## Supplemental Datasets for "A genome-wide mutational constraint map quantified from variation in 76,156 human genomes": Supplementary_Data_3.bed (part 210 of 859)

```
chr13	51756800	51757800	-0.1673806166173984
chr13	51756900	51757900	0.013580946936506534
chr13	51757000	51758000	0.32171497387281395
chr13	51757100	51758100	-0.048855604120640016
chr13	51758600	51759600	0.12368207678825802
chr13	51758700	51759700	0.4223982143208097
chr13	51758800	51759800	0.6223872019055375
chr13	51758900	51759900	0.8945692636232466
chr13	51759000	51760000	0.08702368044548786
chr13	51759100	51760100	-0.29108919929213684
chr13	51759200	51760200	0.10307242050033742
chr13	51759300	51760300	0.7261899315444428
chr13	51759400	51760400	1.036354314795606
chr13	51759500	51760500	1.3573000870977705
chr13	51759600	51760600	0.6127805571789224
chr13	51759700	51760700	0.5942696397383502
chr13	51759800	51760800	0.4028112203932957
chr13	51759900	51760900	0.23145638316330444
chr13	51760000	51761000	1.0820269337726516
chr13	51760100	51761100	1.293238821653924
chr13	51760200	51761200	1.8726034027218168
chr13	51760300	51761300	1.5505615294333774
chr13	51760400	51761400	1.6360911556301707
chr13	51760500	51761500	1.7549157273074436
chr13	51760600	51761600	2.6811504453576056
chr13	51760700	51761700	2.4114600475876435
chr13	51760800	51761800	2.9221615469950355
chr13	51760900	51761900	3.3366935385990657
chr13	51761000	51762000	2.5983314987855475
chr13	51761100	51762100	2.9748712275759472
chr13	51761200	51762200	2.160006819430977
chr13	51761300	51762300	2.1541278257155025
chr13	51761400	51762400	2.4923776664377364
chr13	51761500	51762500	1.9903876631969408
chr13	51761600	51762600	1.1363258227019228
chr13	51761700	51762700	1.3342925644350587
chr13	51761800	51762800	0.7037300069961391
chr13	51762800	51763800	0.7431308049630575
chr13	51762900	51763900	-0.26531557698179725
chr13	51763000	51764000	0.44076674458865855
chr13	51763100	51764100	0.09699751378555536
chr13	51763200	51764200	1.0443079952338683
chr13	51763300	51764300	1.713043491140969
chr13	51763400	51764400	1.3575216713275544
chr13	51763500	51764500	1.3773324917203211
chr13	51763600	51764600	1.597058295990967
chr13	51763700	51764700	1.6043928096738298
chr13	51763800	51764800	1.7227174663543865
chr13	51763900	51764900	2.807061430035839
chr13	51764000	51765000	3.2399953722805925
chr13	51764100	51765100	3.391879735714725
chr13	51764200	51765200	3.64114422476128
chr13	51764300	51765300	3.789928269403825
chr13	51764400	51765400	4.178416649123632
chr13	51764500	51765500	4.312438647964495
chr13	51764600	51765600	3.981718384916116
chr13	51764700	51765700	3.6832628834440113
chr13	51764800	51765800	3.763632136848123
chr13	51764900	51765900	3.037767074710464
chr13	51765000	51766000	2.176135016936559
chr13	51765100	51766100	2.1597282232415664
chr13	51765200	51766200	1.5124905021240052
chr13	51765300	51766300	1.274732238987582
chr13	51765400	51766400	1.4274775505619468
chr13	51765500	51766500	1.043205950411408
chr13	51765600	51766600	1.5466455570551645
chr13	51765700	51766700	1.6383632556713137
chr13	51765800	51766800	1.5274538205911756
chr13	51765900	51766900	1.9532659729836983
chr13	51766000	51767000	2.707735217452839
chr13	51766100	51767100	2.5856314901562807
chr13	51766200	51767200	1.9372569551250445
chr13	51766300	51767300	1.62497047641034
chr13	51766400	51767400	1.5444616381001504
chr13	51766500	51767500	1.8260121647837448
chr13	51766600	51767600	0.9511088924628484
chr13	51766700	51767700	0.2535984576598512
chr13	51767800	51768800	0.0510017855095572
chr13	51767900	51768900	-0.8844895318257623
chr13	51768000	51769000	-0.6845994857720099
chr13	51768100	51769100	-0.2220721792442157
chr13	51768200	51769200	-0.014131679584866516
chr13	51768300	51769300	0.2090926968948519
chr13	51768400	51769400	0.6427613244667791
chr13	51768500	51769500	0.4338649854253019
chr13	51768600	51769600	0.5034553161745856
chr13	51768700	51769700	0.3350823425580705
chr13	51768800	51769800	0.19455959410408147
chr13	51768900	51769900	1.651326551487867
chr13	51769000	51770000	2.1952774602965133
chr13	51769100	51770100	1.6592422154705206
chr13	51769200	51770200	1.5687194598335057
chr13	51769300	51770300	1.8549470982732519
chr13	51769400	51770400	1.0105446476712332
chr13	51769500	51770500	1.5305360599804425
chr13	51769600	51770600	1.7372396071079237
chr13	51769700	51770700	2.088986049482674
chr13	51769800	51770800	1.7157983442523097
chr13	51769900	51770900	0.7186145624513741
chr13	51770000	51771000	0.11712176733548765
chr13	51770100	51771100	0.2617606467294329
chr13	51770200	51771200	1.0521524522189412
chr13	51770300	51771300	0.5917704767165464
chr13	51770400	51771400	1.4549854807479932
chr13	51770500	51771500	1.3654555763716631
chr13	51770600	51771600	1.4454744822293184
chr13	51770700	51771700	1.481922083956166
chr13	51770800	51771800	1.8776106149094127
chr13	51770900	51771900	3.1776872935739595
chr13	51771000	51772000	3.2247795231793908
chr13	51771100	51772100	3.4539352938873105
chr13	51771200	51772200	2.579585578680823
chr13	51771300	51772300	2.861875179844529
chr13	51771400	51772400	2.636590578382902
chr13	51771500	51772500	2.402111088671736
chr13	51771600	51772600	1.7323499839393293
chr13	51771700	51772700	1.679553460075045
chr13	51771800	51772800	1.560681835130192
chr13	51771900	51772900	0.2503894808246609
chr13	51772000	51773000	0.5625307672848949
chr13	51772100	51773100	0.7037413276015418
chr13	51772200	51773200	0.883153669651788
chr13	51772300	51773300	0.203366981811174
chr13	51772400	51773400	0.2519780800235087
chr13	51772500	51773500	0.8815926669490295
chr13	51772600	51773600	1.0851280431482109
chr13	51772700	51773700	1.086547518584383
chr13	51772800	51773800	1.5677570034782775
chr13	51772900	51773900	1.9502021265284104
chr13	51773000	51774000	1.8682599126689838
chr13	51773100	51774100	1.5534213769915033
chr13	51773200	51774200	1.7274372859035871
chr13	51773300	51774300	1.6961833341114068
chr13	51773400	51774400	1.4125496527287598
chr13	51776100	51777100	2.3425639024847418
chr13	51776200	51777200	2.6525612907750813
chr13	51776300	51777300	2.930414894553495
chr13	51776400	51777400	2.5277785438332505
chr13	51776500	51777500	2.2969778916653367
chr13	51776600	51777600	1.6838294076052516
chr13	51776700	51777700	1.4714875593198786
chr13	51776800	51777800	1.211920729629045
chr13	51776900	51777900	1.241882986829388
chr13	51777000	51778000	0.6874917820169143
chr13	51777100	51778100	1.4546596762048822
chr13	51777200	51778200	1.2748374078444509
chr13	51777300	51778300	0.786932485721862
chr13	51777400	51778400	1.1353653519878142
chr13	51777500	51778500	1.7529489516408514
chr13	51777600	51778600	2.611632326804765
chr13	51777700	51778700	3.303662047587834
chr13	51777800	51778800	3.516173665423791
chr13	51777900	51778900	3.4946241709826125
chr13	51778000	51779000	3.720918173075988
chr13	51778100	51779100	2.8850934992726924
chr13	51778200	51779200	2.3826343875946385
chr13	51778300	51779300	2.120759300789944
chr13	51778400	51779400	1.6212328483884646
chr13	51778500	51779500	1.7030091996160859
chr13	51778600	51779600	1.625573903256692
chr13	51778700	51779700	0.8957892249692447
chr13	51778800	51779800	0.5018014647253896
chr13	51778900	51779900	0.7849218108761548
chr13	51779000	51780000	1.5340771819481929
chr13	51779100	51780100	1.7381635555489705
chr13	51779200	51780200	2.1722237663467867
chr13	51779300	51780300	2.2485058421659265
chr13	51779400	51780400	2.2623526872240562
chr13	51779500	51780500	1.2459555216307727
chr13	51779600	51780600	0.9124255228357224
chr13	51779700	51780700	0.7265944426451059
chr13	51779800	51780800	1.2126337299592764
chr13	51779900	51780900	0.3901901149025476
chr13	51780000	51781000	0.005910326517837841
chr13	51780100	51781100	0.3060446565789647
chr13	51780200	51781200	0.5490888084254426
chr13	51780300	51781300	0.6191511239663272
chr13	51780400	51781400	0.8482638968035323
chr13	51780500	51781500	1.4333990927051088
chr13	51780600	51781600	1.1771787961998101
chr13	51780700	51781700	1.56006816535541
chr13	51780800	51781800	0.738077993453144
chr13	51780900	51781900	1.2282072033690856
chr13	51781000	51782000	1.0047011953277476
chr13	51781100	51782100	1.4242079175993914
chr13	51781200	51782200	1.5334602707511542
chr13	51781300	51782300	1.9306728045842885
chr13	51781400	51782400	2.203840352811752
chr13	51781500	51782500	2.3387661738517296
chr13	51781600	51782600	2.5512725121510638
chr13	51781700	51782700	2.3994361218561897
chr13	51781800	51782800	3.121578626878975
chr13	51781900	51782900	3.5650491060061715
chr13	51782000	51783000	4.178226379703742
chr13	51782100	51783100	4.140700213058817
chr13	51782200	51783200	3.955355034285503
chr13	51782300	51783300	3.5390066868476864
chr13	51782400	51783400	3.1810683318999584
chr13	51782500	51783500	2.50346461023926
chr13	51782600	51783600	2.811045966555609
chr13	51782700	51783700	3.229977884209347
chr13	51782800	51783800	3.1022220019214912
chr13	51782900	51783900	2.728085848572884
chr13	51783000	51784000	2.372199485329971
chr13	51783100	51784100	1.794169921628406
chr13	51783200	51784200	1.4054848275080567
chr13	51783300	51784300	1.1435848257830554
chr13	51783400	51784400	0.582012555900048
chr13	51783500	51784500	0.7846077343618642
chr13	51783600	51784600	0.8651027682967496
chr13	51783700	51784700	-0.1779003342305852
chr13	51783800	51784800	-0.17244372377112127
chr13	51783900	51784900	-0.11482487182262227
chr13	51784000	51785000	-0.8593013551283335
chr13	51784100	51785100	-0.7235306413425867
chr13	51784200	51785200	-0.7209652159949278
chr13	51784300	51785300	-0.8216516100354009
chr13	51784400	51785400	-0.6658457187295092
chr13	51784500	51785500	-0.6597692485904152
chr13	51784600	51785600	-1.3628959368253193
chr13	51784700	51785700	-0.9459592513282542
chr13	51784800	51785800	-1.2495840496083246
chr13	51784900	51785900	-1.44277332660936
chr13	51785000	51786000	-1.3047636997200758
chr13	51785100	51786100	-1.4749459421845137
chr13	51785200	51786200	-1.2890687619006496
chr13	51785300	51786300	-0.6640558440610712
chr13	51785400	51786400	0.08721740467702252
chr13	51785500	51786500	0.01924687864979317
chr13	51785600	51786600	-0.3924828329623665
chr13	51785700	51786700	0.3550746324826427
chr13	51785800	51786800	0.4398130540970974
chr13	51785900	51786900	0.9553148656642048
chr13	51786000	51787000	1.1403393317499373
chr13	51786100	51787100	0.956630861227636
chr13	51786200	51787200	0.5475654751083998
chr13	51786300	51787300	0.7576609160482379
chr13	51786400	51787400	0.8298468925017723
chr13	51786500	51787500	0.8902022336949333
chr13	51786600	51787600	1.2669900530172171
chr13	51786700	51787700	0.9815248208190316
chr13	51786800	51787800	1.3872750368968296
chr13	51786900	51787900	1.2857735281863305
chr13	51787000	51788000	1.4332936464282768
chr13	51788200	51789200	-0.5639436449495937
chr13	51788300	51789300	-0.6830567426978843
chr13	51788400	51789400	-0.7356061415960686
chr13	51788500	51789500	-0.5343382327171389
chr13	51788600	51789600	-0.32554970734189737
chr13	51788700	51789700	-0.36566354636080656
chr13	51788800	51789800	-0.44891635220418064
chr13	51788900	51789900	0.15983224340735833
chr13	51789000	51790000	-0.5120230959400098
chr13	51789100	51790100	-0.2580575906688221
chr13	51789200	51790200	-0.8456474908372607
chr13	51789300	51790300	-0.6172994679829622
chr13	51789400	51790400	0.06797391480123276
chr13	51789500	51790500	0.5188389081957236
chr13	51789600	51790600	0.9277378575859144
chr13	51789700	51790700	1.3104673835411471
chr13	51789800	51790800	1.595708651360816
chr13	51789900	51790900	1.4229760945316707
chr13	51790000	51791000	2.070561172812376
chr13	51790100	51791100	2.320098558230264
chr13	51790200	51791200	2.2721657102084056
chr13	51791300	51792300	1.2667037695631955
chr13	51791400	51792400	1.0967102241549658
chr13	51791500	51792500	0.4960843620379217
chr13	51791600	51792600	0.1870849755620994
chr13	51791700	51792700	0.2412993493533624
chr13	51791800	51792800	0.380530674483414
chr13	51791900	51792900	0.8011203340466698
chr13	51792000	51793000	0.5379780584997202
chr13	51792100	51793100	0.5307393458230765
chr13	51792200	51793200	1.4530374357934035
chr13	51792300	51793300	1.416633247336439
chr13	51792400	51793400	1.2864188020690577
chr13	51792500	51793500	1.5194480363563818
chr13	51792600	51793600	2.0350324923959766
chr13	51792700	51793700	1.7294744125819594
chr13	51792800	51793800	1.7856238385362682
chr13	51792900	51793900	2.1480936272246907
chr13	51793000	51794000	2.4489109928447723
chr13	51793100	51794100	2.714753788928023
chr13	51793200	51794200	2.1634785717385885
chr13	51793300	51794300	1.674382460114855
chr13	51793400	51794400	1.891368331373296
chr13	51793500	51794500	1.7665658156115374
chr13	51793600	51794600	1.2370313177592875
chr13	51793700	51794700	1.533983269879146
chr13	51793800	51794800	1.4241783083867985
chr13	51793900	51794900	1.1166310017650467
chr13	51794000	51795000	0.6222184186434156
chr13	51794100	51795100	0.16935552763714726
chr13	51794200	51795200	0.5157314153340987
chr13	51794300	51795300	1.5004668192547428
chr13	51794400	51795400	1.8794991791703737
chr13	51794500	51795500	1.8178025363996748
chr13	51794600	51795600	1.3316899706681586
chr13	51794700	51795700	1.291752146943462
chr13	51794800	51795800	1.0685092404687329
chr13	51794900	51795900	0.2411356683874664
chr13	51795000	51796000	0.8186149430336637
chr13	51795100	51796100	1.5637177823237485
chr13	51795200	51796200	1.8104658370076512
chr13	51795300	51796300	1.1673087743443529
chr13	51795400	51796400	1.5981874102399052
chr13	51795500	51796500	2.071256801281929
chr13	51795600	51796600	2.0389198236539574
chr13	51795700	51796700	1.4500044169424628
chr13	51795800	51796800	2.036849021475298
chr13	51795900	51796900	2.7454937439478364
chr13	51796000	51797000	2.468509796415359
chr13	51796100	51797100	2.2574674979956093
chr13	51796200	51797200	1.9671735702474569
chr13	51796300	51797300	1.7886454513672168
chr13	51796400	51797400	1.2969979004976817
chr13	51796500	51797500	1.5110693664022563
chr13	51796600	51797600	2.0542789209239016
chr13	51796700	51797700	2.6056418840880102
chr13	51796800	51797800	2.45606290927467
chr13	51796900	51797900	2.6209075576570786
chr13	51797000	51798000	2.9605378469163015
chr13	51797100	51798100	2.670351363120153
chr13	51797200	51798200	2.622799030601044
chr13	51797300	51798300	2.8105610684735147
chr13	51797400	51798400	2.814188132857568
chr13	51797500	51798500	2.5843896759832528
chr13	51797600	51798600	2.763497759585711
chr13	51797700	51798700	2.53584258591298
chr13	51797800	51798800	1.961185491981929
chr13	51797900	51798900	1.5880534260131631
chr13	51798000	51799000	1.6848609168579973
chr13	51798100	51799100	1.7673623035996406
chr13	51798200	51799200	1.8463141503450016
chr13	51798300	51799300	1.3283866150758683
chr13	51798400	51799400	1.3446382551407927
chr13	51798500	51799500	2.2016369327850382
chr13	51798600	51799600	2.2953235682680697
chr13	51798700	51799700	2.4306799482378443
chr13	51798800	51799800	3.3699703132347216
chr13	51798900	51799900	3.8863590221399
chr13	51799000	51800000	3.30123557976922
chr13	51799100	51800100	2.5279727706857504
chr13	51799200	51800200	2.3633391670788644
chr13	51799300	51800300	2.5698434441399147
chr13	51799400	51800400	2.2765431414412585
chr13	51799500	51800500	1.2631978766278311
chr13	51799600	51800600	0.012378551387505292
chr13	51799700	51800700	-0.5248859932173507
chr13	51799800	51800800	-0.6135144667118956
chr13	51799900	51800900	-1.2644830581373712
chr13	51800000	51801000	-1.2568885343085858
chr13	51800100	51801100	-1.2549488347890172
chr13	51800200	51801200	-0.8894902023257522
chr13	51800300	51801300	-0.4699066613849832
chr13	51800400	51801400	-0.8514438235833374
chr13	51800500	51801500	-0.6590358081178079
chr13	51800600	51801600	0.2158564366612263
chr13	51800700	51801700	0.635529918708697
chr13	51800800	51801800	-0.005549140157725434
chr13	51800900	51801900	0.3383093723528001
chr13	51801000	51802000	0.5749386613415484
chr13	51801100	51802100	1.1950777415446592
chr13	51801200	51802200	0.7247151435087753
chr13	51801300	51802300	0.3380392707514032
chr13	51801400	51802400	0.6208040824276231
chr13	51801500	51802500	0.4743282126292186
chr13	51801600	51802600	0.13860003291412873
chr13	51801700	51802700	0.06029702234161575
chr13	51801800	51802800	0.06577099427881307
chr13	51802500	51803500	0.7597472006689938
chr13	51802600	51803600	1.2390083362997404
chr13	51802700	51803700	1.4184748508155545
chr13	51802800	51803800	1.0574123668718374
chr13	51802900	51803900	0.5246809568721306
chr13	51803000	51804000	0.7354809461060161
chr13	51803100	51804100	1.3519236732149045
chr13	51803200	51804200	1.7073495773975538
chr13	51803300	51804300	1.8813173917283257
chr13	51803400	51804400	2.07095788273636
chr13	51803500	51804500	1.8754079752822888
chr13	51803600	51804600	1.750354224071201
chr13	51803700	51804700	1.3824796932068242
chr13	51803800	51804800	1.2741194506272435
chr13	51803900	51804900	1.5495188425685138
chr13	51804000	51805000	1.6028567749586837
chr13	51804100	51805100	1.1596585773813972
chr13	51804200	51805200	1.07077370814083
chr13	51804300	51805300	1.237702490437599
chr13	51804400	51805400	1.0628061653999168
chr13	51804500	51805500	0.9940779210199248
chr13	51804600	51805600	1.1574842453077463
chr13	51804700	51805700	1.3916678516448564
chr13	51804800	51805800	1.785779836251923
chr13	51804900	51805900	1.4831546761973144
chr13	51805000	51806000	1.3048390189534584
chr13	51805100	51806100	1.3551452038743992
chr13	51805200	51806200	0.8972393549551995
chr13	51805300	51806300	0.5507586281168261
chr13	51805400	51806400	-0.005943812528370015
chr13	51805500	51806500	0.7069045292235113
chr13	51805600	51806600	-0.02491918495763664
chr13	51805700	51806700	0.485830309520647
chr13	51805800	51806800	0.3287681895253141
chr13	51805900	51806900	0.6492062735457014
chr13	51806000	51807000	0.33226106995362303
chr13	51806100	51807100	1.0519626892378695
chr13	51806200	51807200	1.9678757875280668
chr13	51806300	51807300	2.3633990881453784
chr13	51806400	51807400	2.7706175676046265
chr13	51806500	51807500	2.7307817122605957
chr13	51806600	51807600	3.2490263987645336
chr13	51806700	51807700	3.274382596192923
chr13	51806800	51807800	3.5319687590818214
chr13	51806900	51807900	3.9971673852364886
chr13	51807000	51808000	4.912034720579809
chr13	51807100	51808100	4.523410548912332
chr13	51807200	51808200	3.790195884771472
chr13	51807300	51808300	3.8237142195312974
chr13	51807400	51808400	4.198499980958563
chr13	51807500	51808500	3.803462233177487
chr13	51807600	51808600	3.461034691193236
chr13	51807700	51808700	3.2488316508026447
chr13	51807800	51808800	3.3155616769624308
chr13	51807900	51808900	3.098047594958808
chr13	51808000	51809000	2.7642436061405466
chr13	51808100	51809100	2.8247152736603955
chr13	51808200	51809200	2.190874833068667
chr13	51808300	51809300	1.8183116760151148
chr13	51808400	51809400	1.83303002082314
chr13	51808500	51809500	1.7096031211346006
chr13	51808600	51809600	1.9559056632372633
chr13	51808700	51809700	1.9236853693269995
chr13	51808800	51809800	1.715928608888596
chr13	51808900	51809900	1.428882043031826
chr13	51809000	51810000	1.0184317675184724
chr13	51809100	51810100	0.9457315142606216
chr13	51809200	51810200	1.5818946795745998
chr13	51809300	51810300	1.7221661387507192
chr13	51809400	51810400	1.3856984188844672
chr13	51809500	51810500	1.122488171149113
chr13	51809600	51810600	-0.06662247799058714
chr13	51809700	51810700	-0.2337515478691831
chr13	51809800	51810800	-0.4003933993747637
chr13	51809900	51810900	-0.5011741096781416
chr13	51810000	51811000	-0.35368646496582085
chr13	51810100	51811100	-0.6804242182429581
chr13	51811000	51812000	0.7580603037502277
chr13	51811100	51812100	0.4098134498221887
chr13	51811200	51812200	0.036683668655801784
chr13	51811300	51812300	0.484309917824577
chr13	51811400	51812400	0.9904180981802428
chr13	51811500	51812500	0.8647157822344149
chr13	51811600	51812600	0.7892760313223154
chr13	51811700	51812700	0.19708978373225425
chr13	51811800	51812800	0.4236283583600249
chr13	51811900	51812900	0.058523765354238234
chr13	51812000	51813000	0.010276592784102749
chr13	51812100	51813100	-0.036122749434214514
chr13	51812200	51813200	0.3816742862395926
chr13	51812300	51813300	0.1908489712712271
chr13	51812400	51813400	-0.004534215649005204
chr13	51812500	51813500	0.41526149032219983
chr13	51812600	51813600	0.606830367779125
chr13	51812700	51813700	1.1390208129509662
chr13	51812800	51813800	1.157602802269853
chr13	51812900	51813900	1.4377806132226612
chr13	51813000	51814000	1.6919811790462753
chr13	51813100	51814100	2.1265371240166617
chr13	51813200	51814200	1.86445160480947
chr13	51813300	51814300	1.5928655420952935
chr13	51813400	51814400	1.0930868445919075
chr13	51813500	51814500	0.4761833873100522
chr13	51813600	51814600	0.207423911546128
chr13	51813700	51814700	0.16859021888018758
chr13	51813800	51814800	-0.1522141519726845
chr13	51813900	51814900	-0.12317227944283694
chr13	51814000	51815000	-0.41205181314881156
chr13	51814100	51815100	-0.9116326761408584
chr13	51816000	51817000	0.5745609312308666
chr13	51816100	51817100	0.4812048726510063
chr13	51816200	51817200	0.8272390383642287
chr13	51816300	51817300	0.8170032178887796
chr13	51816400	51817400	0.7083675635730783
chr13	51816500	51817500	0.8844802671866245
chr13	51816600	51817600	1.6791388144647574
chr13	51816700	51817700	1.0032224708761464
chr13	51816800	51817800	0.8634934601247315
chr13	51816900	51817900	0.7989985866863701
chr13	51817000	51818000	2.17045663615577
chr13	51817100	51818100	2.065629434187207
chr13	51817200	51818200	2.535381673808238
chr13	51817300	51818300	2.9901030337605268
chr13	51817400	51818400	3.1205932141975503
chr13	51817500	51818500	3.117977970469428
chr13	51817600	51818600	2.588085095717469
chr13	51817700	51818700	2.9904466494591655
chr13	51817800	51818800	2.96307534701005
chr13	51817900	51818900	2.7506273590794192
chr13	51818000	51819000	2.23206116742204
chr13	51818100	51819100	2.3770455008811204
chr13	51818200	51819200	1.6480015106164685
chr13	51818300	51819300	1.9635866309816845
chr13	51818400	51819400	2.6170394988044383
chr13	51818500	51819500	2.7794840380241506
chr13	51818600	51819600	3.2698087235159554
chr13	51818700	51819700	3.029796327128586
chr13	51818800	51819800	3.4167219016940216
chr13	51818900	51819900	2.8147423403666223
chr13	51819000	51820000	2.813972399392669
chr13	51819100	51820100	2.7631959283670136
chr13	51819200	51820200	3.0525936593816168
chr13	51819300	51820300	2.7210006005973733
chr13	51819400	51820400	2.367580951350144
chr13	51819500	51820500	2.1910883724463863
chr13	51819600	51820600	1.8504094305014631
chr13	51819700	51820700	2.004780421929921
chr13	51819800	51820800	1.5559000072028082
chr13	51819900	51820900	2.0053504703355984
chr13	51820000	51821000	2.1578877128110756
chr13	51820100	51821100	2.2061137963197743
chr13	51820200	51821200	2.2346398677137533
chr13	51820300	51821300	1.4926476978198635
chr13	51820400	51821400	1.4753469035791165
chr13	51820500	51821500	2.067265134691302
chr13	51820600	51821600	1.9183186303272497
chr13	51821700	51822700	0.4570338740717732
chr13	51821800	51822800	0.8508211958534585
chr13	51821900	51822900	0.6487944672169449
chr13	51822000	51823000	1.4251099926632722
chr13	51822100	51823100	1.6316944784406722
chr13	51822200	51823200	1.8942460215035228
chr13	51822300	51823300	1.1443771513423504
chr13	51822400	51823400	0.5454956642343445
chr13	51822500	51823500	0.9880189085203092
chr13	51822600	51823600	0.8662470598005954
chr13	51822700	51823700	1.1282902977608422
chr13	51822800	51823800	0.7278228284746691
chr13	51822900	51823900	0.3245896787361691
chr13	51823000	51824000	-0.33804215287041256
chr13	51823100	51824100	-0.4960689732703864
chr13	51823900	51824900	0.3642176151642281
chr13	51824000	51825000	0.3430558360707811
chr13	51824100	51825100	1.1241031225364122
chr13	51824200	51825200	0.8283949664488967
chr13	51824300	51825300	0.6507952539210891
chr13	51824400	51825400	1.058241098288076
chr13	51824500	51825500	1.3817078110211598
chr13	51824600	51825600	1.5491582618796915
chr13	51824700	51825700	1.4873823847015315
chr13	51824800	51825800	1.3462893158219391
chr13	51824900	51825900	0.8117085469066677
chr13	51825000	51826000	0.7822896090289564
chr13	51825100	51826100	0.01661081700798901
chr13	51826200	51827200	1.0913501291254415
chr13	51826300	51827300	0.7932653331595035
chr13	51826400	51827400	0.8630956691540398
chr13	51826500	51827500	0.9073092209742608
chr13	51826600	51827600	0.588619899351698
chr13	51826700	51827700	0.7888662379973316
chr13	51826800	51827800	0.8273674017631787
chr13	51826900	51827900	2.0718378368189225
chr13	51827000	51828000	1.8952255985033413
chr13	51827100	51828100	2.3446138019873897
chr13	51827200	51828200	2.4275801254442126
chr13	51827300	51828300	2.8038237372843224
chr13	51827400	51828400	2.96059164588681
chr13	51827500	51828500	3.5173426087539297
chr13	51827600	51828600	3.702010978081255
chr13	51827700	51828700	3.7564089858143728
chr13	51827800	51828800	3.859465329346077
chr13	51827900	51828900	3.536275979803107
chr13	51828000	51829000	3.774488036700795
chr13	51828100	51829100	3.1316278101191592
chr13	51828200	51829200	3.351871546045817
chr13	51828300	51829300	3.234503560477608
chr13	51828400	51829400	3.1044889566500102
chr13	51828500	51829500	2.6857023700168923
chr13	51828600	51829600	2.6597504080138616
chr13	51828700	51829700	2.652778340287418
chr13	51828800	51829800	2.3411358134650326
chr13	51828900	51829900	1.5279108105646884
chr13	51829000	51830000	1.0496704020048806
chr13	51829100	51830100	0.8736140564223066
chr13	51829200	51830200	-0.14527388626020116
chr13	51829300	51830300	-0.2281525450155602
chr13	51829400	51830400	-0.1849903835486532
chr13	51829500	51830500	-0.12672320464299788
chr13	51829600	51830600	-0.9653185618597321
chr13	51829700	51830700	-0.8314209820438301
chr13	51829800	51830800	-0.9791247206781428
chr13	51829900	51830900	-0.2911407402564256
chr13	51830000	51831000	-0.4623827325095076
chr13	51830100	51831100	0.2111461815951354
chr13	51830200	51831200	0.6975604187075017
chr13	51830300	51831300	1.0646737255509726
chr13	51830400	51831400	1.0358627279590642
chr13	51830500	51831500	0.9551480954821506
chr13	51830600	51831600	1.1418023453565054
chr13	51830700	51831700	0.9699171215730452
chr13	51830800	51831800	0.8720079320963026
chr13	51830900	51831900	1.4531498540696663
chr13	51831000	51832000	2.092581420187214
chr13	51831100	51832100	2.6282252326918987
chr13	51831200	51832200	2.5913196777252288
chr13	51831300	51832300	2.4249814741830056
chr13	51831400	51832400	2.50632971048597
chr13	51831500	51832500	2.71382213813016
chr13	51831600	51832600	3.011401448328636
chr13	51831700	51832700	3.2919260548997884
chr13	51831800	51832800	3.385754484124528
chr13	51831900	51832900	3.0405616324663813
chr13	51832000	51833000	3.016265088451015
chr13	51832100	51833100	1.8820499128638333
chr13	51832200	51833200	2.1348457357488546
chr13	51832300	51833300	2.097901687007491
chr13	51832400	51833400	1.7396424348416029
chr13	51832500	51833500	0.9716527827038336
chr13	51832600	51833600	1.2339221489235943
chr13	51832700	51833700	0.9030926946730976
chr13	51832800	51833800	0.8639909748186682
chr13	51832900	51833900	0.6209023552873013
chr13	51833000	51834000	0.28951497139393345
chr13	51833100	51834100	0.7491554414377279
chr13	51833200	51834200	0.8801248390225191
chr13	51833300	51834300	0.9319264221754378
chr13	51833400	51834400	0.9413005660824024
chr13	51833500	51834500	1.6859147785937736
chr13	51833600	51834600	1.8052743895192889
chr13	51833700	51834700	1.961690493915364
chr13	51833800	51834800	2.46565636869007
chr13	51833900	51834900	2.5139037703265106
chr13	51834000	51835000	2.119208207573555
chr13	51834100	51835100	1.9165765009488358
chr13	51834200	51835200	1.5440227390135866
chr13	51834300	51835300	0.8036112173050914
chr13	51834400	51835400	1.4431706017524195
chr13	51834500	51835500	1.1558493834481691
chr13	51834600	51835600	0.5996485349406794
chr13	51834700	51835700	0.20851016812995696
chr13	51834800	51835800	-0.6100369635824825
chr13	51834900	51835900	-1.1047114639749092
chr13	51835200	51836200	0.3288773244507062
chr13	51835300	51836300	1.35407588316672
chr13	51835400	51836400	1.0334797701153808
chr13	51835500	51836500	1.1041967164723236
chr13	51835600	51836600	1.4545207321531557
chr13	51835700	51836700	1.5949945999851594
chr13	51835800	51836800	1.6536790661678458
chr13	51835900	51836900	0.9836953008156164
chr13	51836000	51837000	1.1878453917369909
chr13	51836100	51837100	0.9371519117781036
chr13	51836200	51837200	0.7528208722618731
chr13	51836300	51837300	0.9621057571227428
chr13	51836400	51837400	1.175696242291106
chr13	51836500	51837500	1.7722602795276508
chr13	51836600	51837600	1.6843774184261204
chr13	51836700	51837700	1.5806567357331485
chr13	51836800	51837800	1.989070060690331
chr13	51836900	51837900	2.406669897014018
chr13	51837000	51838000	2.563989982410479
chr13	51837100	51838100	2.4664734808388524
chr13	51837200	51838200	3.0440794036064367
chr13	51837300	51838300	2.2285796081506164
chr13	51837400	51838400	2.572870167006368
chr13	51837500	51838500	2.295870288876499
chr13	51837600	51838600	2.0516264157701016
chr13	51837700	51838700	1.9026334675210568
chr13	51837800	51838800	1.9452042807900811
chr13	51837900	51838900	2.190358690991157
chr13	51838000	51839000	1.9012235576128271
chr13	51838100	51839100	2.5824359423192806
chr13	51838200	51839200	2.7310041737724347
chr13	51838300	51839300	2.7670382126502817
chr13	51838400	51839400	2.6207855074649538
chr13	51838500	51839500	2.819100646545893
chr13	51838600	51839600	3.015596480050025
chr13	51838700	51839700	3.290168454346233
chr13	51838800	51839800	2.8065131930313814
chr13	51838900	51839900	2.598367857811521
chr13	51839000	51840000	2.619614552602573
chr13	51839100	51840100	2.132602766246184
chr13	51839200	51840200	2.0272057410279976
chr13	51839300	51840300	2.2975725676346777
chr13	51839400	51840400	2.1713257849387158
chr13	51839500	51840500	2.0335072201485263
chr13	51839600	51840600	1.864782244974473
chr13	51839700	51840700	1.829469470582683
chr13	51839800	51840800	1.162180973868988
chr13	51839900	51840900	1.3799695290399456
chr13	51840000	51841000	1.6514232298099625
chr13	51840100	51841100	1.8089853898103216
chr13	51840200	51841200	0.9070797687574912
chr13	51840300	51841300	0.512291857200808
chr13	51840400	51841400	0.5457258057710213
chr13	51840500	51841500	-0.08632986402473827
chr13	51840600	51841600	0.06536823642250511
chr13	51840700	51841700	-0.3116533264298131
chr13	51840800	51841800	0.9487587607850662
chr13	51840900	51841900	1.1348997019543798
chr13	51841000	51842000	1.615702212978709
chr13	51841100	51842100	1.4794962758468673
chr13	51841200	51842200	2.097440963728283
chr13	51841300	51842300	2.7819351876050176
chr13	51841400	51842400	2.4823830911139915
chr13	51841500	51842500	2.67724953128035
chr13	51841600	51842600	2.432688167086773
chr13	51842200	51843200	-0.05247585480100688
chr13	51842300	51843300	0.3367199460570772
chr13	51842400	51843400	0.8603525619136985
chr13	51842500	51843500	0.4591326459250851
chr13	51842600	51843600	0.6066217085649223
chr13	51842700	51843700	0.1922754540984377
chr13	51842800	51843800	0.3823605409114674
chr13	51842900	51843900	0.3986047590311991
chr13	51843000	51844000	0.21033371657540448
chr13	51843100	51844100	-0.32712433882440256
chr13	51843200	51844200	-0.2982107967835234
chr13	51844300	51845300	1.073949547810903
chr13	51844400	51845400	0.7317310761760193
chr13	51844500	51845500	1.772909777263279
chr13	51844600	51845600	0.9338417213156942
chr13	51844700	51845700	1.1509382136371356
chr13	51844800	51845800	0.9029541324978132
chr13	51844900	51845900	1.0001239778766018
chr13	51845000	51846000	1.0454026318231004
chr13	51845100	51846100	0.7792731762982645
chr13	51845200	51846200	1.0446570734020892
chr13	51845300	51846300	0.9801534664644808
chr13	51845400	51846400	1.2485634082110095
chr13	51845500	51846500	0.4312244837821401
chr13	51845600	51846600	1.0345943956884744
chr13	51846700	51847700	0.7249501455188907
chr13	51846800	51847800	0.9083619009400224
chr13	51846900	51847900	1.3589958002688751
chr13	51847000	51848000	1.6223238453489812
chr13	51847100	51848100	1.3504946504008577
chr13	51847200	51848200	0.8107274013884802
chr13	51847300	51848300	1.339863231399567
chr13	51847400	51848400	1.4883481680006678
chr13	51847500	51848500	1.4849767619130962
chr13	51847600	51848600	1.3020079620148648
chr13	51847700	51848700	1.4858327591910172
chr13	51847800	51848800	1.9277906959456632
chr13	51847900	51848900	1.0077950152820545
chr13	51848000	51849000	1.2896534129185262
chr13	51848100	51849100	0.7241505763457099
chr13	51848200	51849200	1.2823578816278134
chr13	51848300	51849300	1.0678005742225294
chr13	51848400	51849400	0.9822559234701328
chr13	51848500	51849500	0.8208968427077524
chr13	51848600	51849600	0.7763421059369493
chr13	51848700	51849700	1.0808024421592672
chr13	51848800	51849800	0.4504764341085297
chr13	51848900	51849900	1.2158663251898243
chr13	51849000	51850000	0.5736193479751519
chr13	51849100	51850100	1.6889451203431902
chr13	51849200	51850200	1.9298645704981041
chr13	51849800	51850800	1.4633689110210504
chr13	51849900	51850900	0.050998190980173226
chr13	51850000	51851000	0.1526826153357186
chr13	51850100	51851100	-0.2032569464373445
chr13	51850200	51851200	-0.09562823834145724
chr13	51850300	51851300	0.2433892039224708
chr13	51850400	51851400	0.614228524123389
chr13	51850500	51851500	1.0183938223029223
chr13	51851800	51852800	-3.8886240189524415
chr13	51851900	51852900	-4.147036517389076
chr13	51852000	51853000	-2.944754606690868
chr13	51852100	51853100	-2.225739989603416
chr13	51852200	51853200	-1.3176279965126396
chr13	51852300	51853300	-1.0891729533653458
chr13	51852400	51853400	-1.4328744835510054
chr13	51852500	51853500	-0.26246178544042337
chr13	51852600	51853600	-0.3932071841922788
chr13	51852900	51853900	2.156158121568696
chr13	51853000	51854000	1.5304615343005181
chr13	51853100	51854100	1.8904617618258668
chr13	51853200	51854200	1.095772687193669
chr13	51853300	51854300	0.9402215205556712
chr13	51853400	51854400	1.1607589492724113
chr13	51853500	51854500	0.7590087853849871
chr13	51853600	51854600	0.8032557885158172
chr13	51853700	51854700	0.39345732039138825
chr13	51853800	51854800	0.5707009511331042
chr13	51853900	51854900	0.909345421836316
chr13	51854000	51855000	0.5209329859916523
chr13	51854100	51855100	0.2323534304356943
chr13	51854200	51855200	0.625343655731577
chr13	51854300	51855300	0.9843169364392552
chr13	51854400	51855400	1.6674763066641318
chr13	51854500	51855500	1.3454822241257531
chr13	51854600	51855600	1.6821381513455034
chr13	51854700	51855700	2.1030197932146155
chr13	51854800	51855800	1.689902927784284
chr13	51854900	51855900	1.4543716011984518
chr13	51855000	51856000	2.108132881540266
chr13	51855100	51856100	1.7949301317632598
chr13	51855200	51856200	1.2049055845591836
chr13	51855300	51856300	1.1579975450937825
chr13	51855400	51856400	0.9245245314437424
chr13	51855500	51856500	1.6878610702548271
chr13	51855600	51856600	1.4041905903441163
chr13	51855700	51856700	1.6485677942265349
chr13	51855800	51856800	1.7942964262468248
chr13	51855900	51856900	2.0266775516614226
chr13	51856000	51857000	1.6797102754275235
chr13	51856100	51857100	1.6876465296153538
chr13	51856200	51857200	2.1006099092037123
chr13	51856300	51857300	2.466297891796869
chr13	51856400	51857400	2.0449452663241576
chr13	51856500	51857500	1.326513069046262
chr13	51856600	51857600	0.6744185510043992
chr13	51856700	51857700	0.08738355522871424
chr13	51856800	51857800	-0.18419350050193906
chr13	51856900	51857900	-0.4826616106436835
chr13	51857000	51858000	-0.4347008002423985
chr13	51857100	51858100	-0.2896595064341043
chr13	51857200	51858200	-0.08561467621544326
chr13	51857300	51858300	-0.5677145256739335
chr13	51857400	51858400	-0.4856411391200232
chr13	51857500	51858500	-0.19491179547800666
chr13	51857600	51858600	0.8904930123709401
chr13	51857700	51858700	0.8123178453073855
chr13	51857800	51858800	1.437149205253768
chr13	51857900	51858900	0.7397535371306228
chr13	51858000	51859000	1.1378781994793288
chr13	51858100	51859100	0.901177378047896
chr13	51858200	51859200	0.7435620236041324
chr13	51858300	51859300	0.7033593818866753
chr13	51858400	51859400	0.578923936864019
chr13	51858500	51859500	0.3066785560916849
chr13	51858600	51859600	-0.4314666087399005
chr13	51859200	51860200	3.478551664130668
chr13	51859300	51860300	3.571996181034018
chr13	51859600	51860600	3.1621191921207243
chr13	51860700	51861700	-0.3885957166422506
chr13	51860800	51861800	-0.6928007791316676
chr13	51860900	51861900	-1.1061713708208514
chr13	51861000	51862000	-0.8816702303232252
chr13	51861100	51862100	-0.8064727484258306
chr13	51861200	51862200	0.01475635237124033
chr13	51861300	51862300	-0.09632207833660923
chr13	51861400	51862400	-0.08051437384586108
chr13	51861500	51862500	0.1854116610778144
chr13	51861600	51862600	0.7828410770657411
chr13	51861700	51862700	0.4657730325690598
chr13	51861800	51862800	0.508171451395236
chr13	51861900	51862900	1.2174106528568491
chr13	51862000	51863000	1.944862719983586
chr13	51862100	51863100	2.5560078014753587
chr13	51862200	51863200	1.6954819422228595
chr13	51862300	51863300	1.2437405019027146
chr13	51862400	51863400	1.2443606313207909
chr13	51862500	51863500	1.0396153661000926
chr13	51862600	51863600	0.8546374730863792
chr13	51862700	51863700	1.251777033740293
chr13	51862800	51863800	1.08546281579577
chr13	51862900	51863900	0.5459978943581366
chr13	51863000	51864000	0.11012533988063582
chr13	51863100	51864100	-0.2300595352806541
chr13	51863200	51864200	-0.05801930998094545
chr13	51863300	51864300	1.1127750612791625
chr13	51863400	51864400	0.5030593735642741
chr13	51863500	51864500	0.6560126137710366
chr13	51863600	51864600	0.5242039199181598
chr13	51863700	51864700	0.4050483636318207
chr13	51863800	51864800	0.3212213078346594
chr13	51863900	51864900	0.10642907015550243
chr13	51864000	51865000	0.10247368572281637
chr13	51864100	51865100	-0.07537016161768785
chr13	51864200	51865200	0.2355695361946104
chr13	51864300	51865300	-0.3063910250919767
chr13	51864400	51865400	0.010067997899116615
chr13	51864500	51865500	0.17128516833455268
chr13	51864600	51865600	0.2721989064824742
chr13	51864700	51865700	0.6821367148600906
chr13	51864800	51865800	0.7325390185025872
chr13	51864900	51865900	0.7606931538594278
chr13	51865000	51866000	0.48167765187033323
chr13	51865100	51866100	0.8436976563771729
chr13	51865200	51866200	0.4609917294451396
chr13	51865300	51866300	0.28132413161170994
chr13	51865400	51866400	0.531137832015551
chr13	51865500	51866500	1.1023393802223571
chr13	51865600	51866600	1.4214350533974134
chr13	51865700	51866700	1.437767473733897
chr13	51865800	51866800	2.055469245223037
chr13	51865900	51866900	2.3268674922149994
chr13	51866000	51867000	1.950072868531804
chr13	51866100	51867100	1.8528356830064048
chr13	51866200	51867200	2.052396655325768
chr13	51866300	51867300	1.9947138409272525
chr13	51866400	51867400	1.528301333015971
chr13	51866500	51867500	0.6809321720218906
chr13	51866600	51867600	0.7695073102054606
chr13	51866700	51867700	-0.2295115730846916
chr13	51866800	51867800	-0.9921619190478072
chr13	51866900	51867900	-0.8576729331697752
chr13	51867000	51868000	-0.444640436643392
chr13	51867100	51868100	-0.2624951488260205
chr13	51867200	51868200	-0.08711058558343274
chr13	51867300	51868300	0.4469515645041048
chr13	51867400	51868400	0.7304780645371023
chr13	51867500	51868500	1.0086657267638572
chr13	51867600	51868600	0.7369631519662481
chr13	51867700	51868700	1.3678569144350805
chr13	51867800	51868800	1.5677441200106457
chr13	51867900	51868900	1.743034328157204
chr13	51868000	51869000	2.2125736274682284
chr13	51868100	51869100	2.373242076569435
chr13	51868200	51869200	1.911072667313208
chr13	51868300	51869300	1.2928145237079844
chr13	51868400	51869400	1.6454189715803131
chr13	51868500	51869500	1.4278283583416194
chr13	51868600	51869600	1.6295641988634235
chr13	51868700	51869700	1.4410505912870837
chr13	51868800	51869800	1.890009501273496
chr13	51868900	51869900	1.7865063114661517
chr13	51869000	51870000	1.4350211561801052
chr13	51869100	51870100	0.7850847814311542
chr13	51869200	51870200	0.7950032622799362
chr13	51869300	51870300	0.8905644605736839
chr13	51869400	51870400	0.3721428495683495
chr13	51871400	51872400	1.4211930931263483
chr13	51871500	51872500	1.1072229593505338
chr13	51871600	51872600	1.4796530501179341
chr13	51871700	51872700	1.5785579536772918
chr13	51871800	51872800	1.4985730429385524
chr13	51871900	51872900	1.2273752382575522
chr13	51872000	51873000	1.1613684133822841
chr13	51872100	51873100	1.1523766658555243
chr13	51872200	51873200	0.5081983403282142
chr13	51872300	51873300	0.9855269302828366
chr13	51872400	51873400	0.6810909420070624
chr13	51872500	51873500	0.7212053635343995
chr13	51872600	51873600	0.22190860494351544
chr13	51872700	51873700	-0.0291981122349223
chr13	51872800	51873800	-0.14347170207391574
chr13	51872900	51873900	-0.2016915440506584
chr13	51873000	51874000	-0.2645768475904219
chr13	51873100	51874100	-0.3551975143597875
chr13	51873200	51874200	-0.25955425093504353
chr13	51873300	51874300	-0.29199673204241705
chr13	51873400	51874400	-0.6983273704404737
chr13	51873900	51874900	0.08316702263550302
chr13	51874000	51875000	-0.19569821664915663
chr13	51874100	51875100	0.6835333852813192
chr13	51874200	51875200	0.5610502776722063
chr13	51874300	51875300	0.6346730973724449
chr13	51874400	51875400	0.3788548376774429
chr13	51874500	51875500	1.6028257736405669
chr13	51874600	51875600	0.8108111809333854
chr13	51874700	51875700	0.9076567686448372
chr13	51874800	51875800	0.4166879009768643
chr13	51874900	51875900	0.2478065860951197
chr13	51875000	51876000	0.7566055186740773
chr13	51875100	51876100	0.06493553401090693
chr13	51875200	51876200	-0.2548617487183779
chr13	51875300	51876300	-0.3317469066993021
chr13	51875400	51876400	-0.04347481087440886
chr13	51875500	51876500	-1.3337454593982179
chr13	51875600	51876600	-0.5107562836358598
chr13	51875700	51876700	-0.6854484419219766
chr13	51875800	51876800	-0.8130463168000389
chr13	51875900	51876900	-0.45672366519243107
chr13	51876000	51877000	-0.7824139935521353
chr13	51876100	51877100	-0.42568367550085423
chr13	51876200	51877200	0.14060721191030556
chr13	51876300	51877300	0.1865704921372688
chr13	51876400	51877400	-0.1988594536125365
chr13	51876500	51877500	0.06801996473526076
chr13	51876600	51877600	0.1368144563572096
chr13	51876700	51877700	0.2687310471879225
chr13	51876800	51877800	0.12094370161241552
chr13	51876900	51877900	0.4896922468822286
chr13	51877000	51878000	0.5363255813192264
chr13	51877100	51878100	0.7050095235982791
chr13	51877200	51878200	0.8228218585432285
chr13	51877300	51878300	-0.16341928667775574
chr13	51877400	51878400	0.9049763919425992
chr13	51877500	51878500	0.7623424380027419
chr13	51877600	51878600	0.5018680501794616
chr13	51877700	51878700	0.7554039618465883
chr13	51877800	51878800	0.9602906124963734
chr13	51877900	51878900	1.0115515665818142
chr13	51878000	51879000	1.301459086541477
chr13	51878100	51879100	1.1785778825528659
chr13	51878200	51879200	0.9135205494027092
chr13	51878300	51879300	2.0711073255627785
chr13	51878400	51879400	1.104424255659531
chr13	51878500	51879500	1.1716249414579816
chr13	51878600	51879600	1.5688214557969842
chr13	51878700	51879700	1.2246574633404026
chr13	51878800	51879800	1.2685068583178636
chr13	51878900	51879900	0.9419294976616036
chr13	51879000	51880000	0.404709817416087
chr13	51880400	51881400	0.6047483600631598
chr13	51880500	51881500	0.5542648920655395
chr13	51880600	51881600	-0.05700380852324492
chr13	51880700	51881700	0.2853522654764074
chr13	51880800	51881800	0.19041256620715252
chr13	51880900	51881900	0.5344878399095487
chr13	51881000	51882000	0.46593867772425257
chr13	51881100	51882100	0.7178500177312128
chr13	51881200	51882200	0.98839552341715
chr13	51881300	51882300	0.7933207016785727
chr13	51881400	51882400	0.5092187689989585
chr13	51881500	51882500	0.5121241811511567
chr13	51881600	51882600	0.9772607598186576
chr13	51881700	51882700	0.6417339448989687
chr13	51881800	51882800	1.054660252697529
chr13	51881900	51882900	0.6597800931402275
chr13	51882500	51883500	0.7500532332313901
chr13	51882600	51883600	0.3702816104487429
chr13	51882700	51883700	0.4852341163777781
chr13	51882800	51883800	0.732327980234648
chr13	51882900	51883900	-0.15015378782741118
chr13	51883000	51884000	-0.6487680520217475
chr13	51883100	51884100	-0.3885007030396657
chr13	51883200	51884200	-0.8244140073210848
chr13	51883300	51884300	-1.0097403963377158
chr13	51883400	51884400	-0.7753626912164017
chr13	51883500	51884500	-1.7911062359676773
chr13	51883600	51884600	-1.0786407599057364
chr13	51883700	51884700	-1.026788935261154
chr13	51883800	51884800	-0.9814356321954396
chr13	51883900	51884900	-0.1211403754978497
chr13	51884000	51885000	0.3543494490073908
chr13	51884100	51885100	-0.07290894680577567
chr13	51884200	51885200	0.3457188861094004
chr13	51884300	51885300	0.6880250213091876
chr13	51884400	51885400	0.46024355213415
chr13	51884500	51885500	1.1706492452636947
chr13	51884600	51885600	1.0199040162717856
chr13	51884700	51885700	0.9205872556006596
chr13	51884800	51885800	0.5763581830729708
chr13	51884900	51885900	0.9401611375432708
chr13	51885000	51886000	0.38744913163694805
chr13	51885100	51886100	0.3459369000491825
chr13	51885200	51886200	0.3568727338266721
chr13	51885300	51886300	0.16912679909097972
chr13	51885400	51886400	0.2342422389810869
chr13	51885500	51886500	0.08232092855793145
chr13	51885600	51886600	-0.16327967584517272
chr13	51885700	51886700	-0.3144771600473291
chr13	51885800	51886800	-0.22213499883828594
chr13	51885900	51886900	-0.9209300341580092
chr13	51886000	51887000	-0.588589829021153
chr13	51886100	51887100	0.2574944003534105
chr13	51886200	51887200	0.37678506306880827
chr13	51886300	51887300	0.7288674814485133
chr13	51886400	51887400	0.26999076728667704
chr13	51886500	51887500	0.4669658126168039
chr13	51886600	51887600	0.5137180116634082
chr13	51886700	51887700	0.46001600766900896
chr13	51886800	51887800	0.4171989785501602
chr13	51886900	51887900	0.7126913821248573
chr13	51887000	51888000	1.020209881635094
chr13	51887100	51888100	-0.049172214012841775
chr13	51887200	51888200	-0.5440189499158604
chr13	51887300	51888300	-0.5195158609954276
chr13	51887400	51888400	0.06192486149511942
chr13	51887500	51888500	0.6456179014113872
chr13	51887600	51888600	0.8056669505625926
chr13	51888700	51889700	-0.4688189993906162
chr13	51888800	51889800	0.06898064026370296
chr13	51888900	51889900	-0.3426340113045506
chr13	51889000	51890000	-0.24459468187864533
chr13	51889100	51890100	-0.276991262438406
chr13	51889200	51890200	-0.3815779806562373
chr13	51889300	51890300	-0.5171262776338157
chr13	51889400	51890400	-0.3664801621298436
chr13	51889500	51890500	-0.266303048764634
chr13	51889600	51890600	-0.2261949962607253
chr13	51889700	51890700	0.48541041401165597
chr13	51889800	51890800	0.037933582389080636
chr13	51889900	51890900	0.7519619129235042
chr13	51890000	51891000	-0.020043428218341965
chr13	51890100	51891100	0.2318055298246086
chr13	51890200	51891200	0.6460587812267902
chr13	51890300	51891300	1.2219743774143348
chr13	51890400	51891400	0.62394786863079
chr13	51890500	51891500	0.6264227919525059
chr13	51890600	51891600	0.38177990127945655
chr13	51890700	51891700	-0.5134402923222461
chr13	51890800	51891800	-0.9253143591034996
chr13	51890900	51891900	-1.5070877078332043
chr13	51891000	51892000	-0.7317427141916615
chr13	51891100	51892100	-0.6696445274399628
chr13	51891200	51892200	-1.0807905233235386
chr13	51891300	51892300	-0.9041558431968316
chr13	51891400	51892400	-0.3393990938521386
chr13	51891500	51892500	-0.19262160487468466
chr13	51891600	51892600	-0.0890736857964363
chr13	51891700	51892700	0.4809835568496128
chr13	51891800	51892800	0.6966876706768709
chr13	51891900	51892900	0.7472945910111546
chr13	51892000	51893000	0.7311817213217466
chr13	51892100	51893100	0.03844171535125589
chr13	51892200	51893200	0.4721944150225122
chr13	51892300	51893300	0.483858714227769
chr13	51892400	51893400	0.5541945709653845
chr13	51892500	51893500	0.7416332920437815
chr13	51892600	51893600	0.7858139343315712
chr13	51892700	51893700	0.9414984008414076
chr13	51892800	51893800	0.9903382042273297
chr13	51892900	51893900	1.4959773655648736
chr13	51893000	51894000	1.9083321524330177
chr13	51893100	51894100	2.008965976937493
chr13	51893200	51894200	1.4362448305610067
chr13	51893300	51894300	1.1264627330188457
chr13	51893400	51894400	0.6427291010510242
chr13	51893500	51894500	0.7105478838176389
chr13	51893600	51894600	0.4716900156180259
chr13	51893700	51894700	0.7685947895840592
chr13	51893800	51894800	0.7632111401261966
chr13	51893900	51894900	-0.11809883080067045
chr13	51894000	51895000	-1.194457784853294
chr13	51894100	51895100	-1.225435392833606
chr13	51894200	51895200	-1.1359637302490282
chr13	51894300	51895300	-1.3996169310437394
chr13	51894400	51895400	-0.8687785033275818
chr13	51894500	51895500	-0.9852945271067
chr13	51894600	51895600	-0.8035168882750816
chr13	51894700	51895700	-1.3761453705663704
chr13	51894800	51895800	-1.2761007991652222
chr13	51894900	51895900	-0.5118392283037485
chr13	51895000	51896000	0.6524519037251365
chr13	51895100	51896100	0.5026815096842423
chr13	51895200	51896200	0.6271784048308103
chr13	51895300	51896300	0.6979417108904192
chr13	51895400	51896400	-0.10027910781230999
chr13	51895500	51896500	0.2673433353197682
chr13	51895600	51896600	0.025861666023694725
chr13	51895700	51896700	-0.3652291824557383
chr13	51895800	51896800	-0.32974467406778923
chr13	51895900	51896900	-0.4845776730792698
chr13	51896000	51897000	-1.2836983835639637
chr13	51896100	51897100	-0.46020532694030897
chr13	51896200	51897200	-0.3456629740697971
chr13	51896300	51897300	-0.1592038725285995
chr13	51899100	51900100	-0.7451173228984888
chr13	51899200	51900200	-0.5306151728462164
chr13	51899300	51900300	-0.5640897919780734
chr13	51899400	51900400	-0.2867942848764601
chr13	51899500	51900500	-0.08586498520027654
chr13	51899600	51900600	-0.3215763879325304
chr13	51899700	51900700	-0.2896033889855963
chr13	51899800	51900800	-0.3623472657149643
chr13	51899900	51900900	-0.5312819004754654
chr13	51900000	51901000	-0.5116049319761783
chr13	51900100	51901100	-0.412677023485772
chr13	51900200	51901200	-0.42839429797839707
chr13	51900300	51901300	-0.3894335430930179
chr13	51900400	51901400	-0.4490426284383672
chr13	51902600	51903600	0.03879103808119593
chr13	51902700	51903700	0.05780834270962178
chr13	51902800	51903800	0.06220694275562191
chr13	51902900	51903900	0.053599892987198174
chr13	51903000	51904000	0.23634336696254163
chr13	51903100	51904100	0.037345011720449066
chr13	51903200	51904200	-0.2558732419724001
chr13	51903300	51904300	-0.3798462104434568
chr13	51903400	51904400	-1.024332761659662
chr13	51903500	51904500	-1.500473065588919
chr13	51903600	51904600	-1.870500635521248
chr13	51903700	51904700	-1.6046226791250082
chr13	51903800	51904800	-1.3710467142540332
chr13	51903900	51904900	-0.8860821317838035
chr13	51904000	51905000	-1.2703347103372293
chr13	51904100	51905100	-0.927610219041194
chr13	51904200	51905200	-0.2426431842622049
chr13	51904300	51905300	-0.2718123983481344
chr13	51904400	51905400	0.5387304793199951
chr13	51904500	51905500	1.0393560787663627
chr13	51904600	51905600	1.9650297104460648
chr13	51904700	51905700	1.6793765731799046
chr13	51904800	51905800	1.4148584265432955
chr13	51904900	51905900	0.8985006336775351
chr13	51905000	51906000	1.0592175007953428
chr13	51905400	51906400	1.4372771742280974
chr13	51905500	51906500	1.569075319913952
chr13	51905600	51906600	1.2358268585796952
chr13	51905700	51906700	0.8590369222646751
chr13	51905800	51906800	1.150565782456445
chr13	51905900	51906900	1.4835784928435134
chr13	51906000	51907000	1.7375712052130143
chr13	51906100	51907100	1.900280975661872
chr13	51906200	51907200	2.152635808097484
chr13	51906300	51907300	2.4726820483659746
chr13	51906400	51907400	2.4211685073356164
chr13	51906500	51907500	2.5701288795723367
chr13	51906600	51907600	2.6644735919018867
chr13	51906700	51907700	2.6085484663408245
chr13	51906800	51907800	2.50490328140576
chr13	51906900	51907900	2.524878933570319
chr13	51907000	51908000	1.9305730028904402
chr13	51907100	51908100	1.1677698431147128
chr13	51907200	51908200	1.0087120706507589
chr13	51907300	51908300	0.7650391386353622
chr13	51908300	51909300	0.2212548700575692
chr13	51908400	51909400	0.15935727598967225
chr13	51908500	51909500	-0.22754622874029906
chr13	51908600	51909600	0.15519095186543014
chr13	51908700	51909700	0.4018996178812274
chr13	51908800	51909800	0.7583946170623741
chr13	51908900	51909900	0.9168807048424586
chr13	51909000	51910000	1.5992377501432788
chr13	51909100	51910100	1.027303460396274
chr13	51909200	51910200	1.1167247347383715
chr13	51909300	51910300	1.243338567040876
chr13	51909400	51910400	1.9040832991655643
chr13	51909500	51910500	2.3634209407862605
chr13	51909600	51910600	2.6491251627961345
chr13	51909700	51910700	2.7601223964167203
chr13	51909800	51910800	2.946042949133356
chr13	51909900	51910900	3.1735739421992126
chr13	51910000	51911000	2.0895924172920344
chr13	51910100	51911100	2.1025942482577133
chr13	51910200	51911200	1.8574765665749464
chr13	51910300	51911300	1.91480366684106
chr13	51910400	51911400	1.0145230639464706
chr13	51910500	51911500	1.0552974014692569
chr13	51910600	51911600	0.3670506598558981
chr13	51910700	51911700	0.4417486231916041
chr13	51910800	51911800	-0.027808134899713285
chr13	51910900	51911900	0.13023590952892025
chr13	51911000	51912000	1.1752637697760875
chr13	51911100	51912100	1.1748419043076304
chr13	51911200	51912200	1.8214427467076344
chr13	51911300	51912300	2.1874502834485527
chr13	51911400	51912400	2.4353469641532497
chr13	51911500	51912500	2.2101719385457894
chr13	51911600	51912600	2.0373566163491628
chr13	51911700	51912700	2.2416649936909394
chr13	51911800	51912800	2.618916467737232
chr13	51911900	51912900	1.8369945518869248
chr13	51912000	51913000	1.8663988755449614
chr13	51912100	51913100	1.9250729961091924
chr13	51912200	51913200	1.4087780280369668
chr13	51912300	51913300	0.8842136792935322
chr13	51912400	51913400	0.8696539741696614
chr13	51912500	51913500	0.6056854510117454
chr13	51912600	51913600	0.6588926489281607
chr13	51912700	51913700	0.11744278468172994
chr13	51912800	51913800	-0.20006685442030425
chr13	51912900	51913900	0.25422859249965024
chr13	51913000	51914000	0.32075558045668784
chr13	51913100	51914100	0.5097817096605919
chr13	51913200	51914200	0.17479959604308828
chr13	51913300	51914300	0.5696542748871379
chr13	51913400	51914400	0.6902619048514952
chr13	51913500	51914500	1.1617449521793697
chr13	51913600	51914600	2.0319022008505137
chr13	51913700	51914700	2.3274544252755547
chr13	51913800	51914800	2.216722359723573
chr13	51913900	51914900	1.956826550517741
chr13	51914000	51915000	1.2845844933208945
chr13	51914100	51915100	0.2557686259114573
chr13	51914200	51915200	0.30655841523171923
chr13	51914300	51915300	0.7877372746913529
chr13	51914400	51915400	0.8810608183659717
chr13	51914500	51915500	0.5633272673722864
chr13	51914600	51915600	0.04738399444899144
chr13	51914700	51915700	-0.31409543091984965
chr13	51914800	51915800	0.3438271621628021
chr13	51914900	51915900	0.9149599406212964
chr13	51915000	51916000	1.541727330716487
chr13	51915100	51916100	2.294452962045132
chr13	51915200	51916200	2.4079522890270497
chr13	51915300	51916300	1.8329429393824581
chr13	51915400	51916400	1.8941995924685413
chr13	51915500	51916500	2.091280515218509
chr13	51915600	51916600	1.57439322393599
chr13	51915700	51916700	2.0159031427931637
chr13	51915800	51916800	1.6249085221054336
chr13	51915900	51916900	1.4211599347823516
chr13	51916000	51917000	0.9302878911600588
chr13	51916100	51917100	0.4665579880182267
chr13	51916200	51917200	0.9844434256833144
chr13	51916300	51917300	0.8885440903173695
chr13	51916400	51917400	0.6110066962662261
chr13	51916500	51917500	0.9141481609591192
chr13	51916600	51917600	0.7903834790579435
chr13	51916700	51917700	0.3436250119339336
chr13	51916800	51917800	0.037129390551968205
chr13	51916900	51917900	0.209040099644626
chr13	51917000	51918000	0.3644486120661947
chr13	51917100	51918100	1.2005370928305417
chr13	51917200	51918200	0.7322223571247783
chr13	51917300	51918300	0.455473178192617
chr13	51917400	51918400	0.6406377932294198
chr13	51917500	51918500	0.5062347244932818
chr13	51917600	51918600	0.800143623558953
chr13	51917700	51918700	0.936130708383162
chr13	51917800	51918800	1.420457598993294
chr13	51918900	51919900	-0.25490623255342154
chr13	51919000	51920000	-0.03819146058901124
chr13	51919100	51920100	0.04929958406396207
chr13	51919200	51920200	-0.0469034666809875
chr13	51919300	51920300	0.03611114313621101
chr13	51919400	51920400	0.564274098431261
chr13	51919500	51920500	1.0464293022540083
chr13	51919600	51920600	0.7808356918239651
chr13	51919700	51920700	0.7183866046595412
chr13	51919800	51920800	0.7531301371641502
chr13	51919900	51920900	0.8610052539222871
chr13	51920000	51921000	0.6913499640784823
chr13	51920100	51921100	0.9246328526221188
chr13	51920200	51921200	0.7711519785472241
chr13	51920300	51921300	0.7297751708861412
chr13	51920400	51921400	0.8611474497515782
chr13	51920500	51921500	0.5970016154852814
chr13	51920600	51921600	1.011334818283704
chr13	51920700	51921700	1.5293181998050185
chr13	51920800	51921800	0.5009799826120732
chr13	51920900	51921900	-0.08613409204198641
chr13	51921000	51922000	-0.8297346711988831
chr13	51921100	51922100	-1.255210304243995
chr13	51921200	51922200	-0.5125197181880962
chr13	51921300	51922300	-0.13550602695878566
chr13	51921400	51922400	0.006291593840940702
chr13	51921500	51922500	0.13638300648786386
chr13	51921600	51922600	0.34104898691481433
chr13	51921700	51922700	-0.14856883963175374
chr13	51921800	51922800	0.4067319562772277
chr13	51921900	51922900	0.9424702278321012
chr13	51922000	51923000	0.48871726453817843
chr13	51922100	51923100	0.7028883563868469
chr13	51922200	51923200	0.525114342298413
chr13	51922300	51923300	0.2895426598263122
chr13	51922400	51923400	0.4959265135639329
chr13	51922500	51923500	0.7199143933210825
chr13	51922600	51923600	0.6654613932555079
chr13	51922700	51923700	1.4712929286840848
chr13	51922800	51923800	1.6149210595936143
chr13	51922900	51923900	2.0369458476787035
chr13	51923000	51924000	2.7976870555949107
chr13	51923100	51924100	2.6104714367266677
chr13	51923200	51924200	2.2862183178211093
chr13	51923300	51924300	1.6474846921803863
chr13	51923400	51924400	1.2761300906577364
chr13	51923500	51924500	0.6517403649060974
chr13	51923600	51924600	-0.2972893760298219
chr13	51923700	51924700	-0.8432469491791912
chr13	51923800	51924800	-0.4402320489936717
chr13	51923900	51924900	-0.4094145366575492
chr13	51924000	51925000	-0.43258557916587814
chr13	51924100	51925100	0.14150696686049669
chr13	51924200	51925200	0.03349869819744949
chr13	51924300	51925300	0.7209673976425813
chr13	51924400	51925400	0.16327441485708508
chr13	51924500	51925500	-0.18723907993344052
chr13	51924600	51925600	0.948488400688834
chr13	51924700	51925700	0.6621965927832264
chr13	51924800	51925800	0.44376403568317546
chr13	51924900	51925900	-0.3901364765519548
chr13	51925000	51926000	-0.13382187918063085
chr13	51925100	51926100	-0.5363928513113418
chr13	51925200	51926200	-0.20697841570963788
chr13	51925300	51926300	0.08541929360634422
chr13	51925400	51926400	1.1979062666576108
chr13	51925500	51926500	1.8691559718391264
chr13	51925600	51926600	1.4252985642249207
chr13	51925700	51926700	2.5456462110407028
chr13	51925800	51926800	2.06563246592514
chr13	51925900	51926900	2.077029536394686
chr13	51926000	51927000	1.7491899483294615
chr13	51926100	51927100	1.6910398988300417
chr13	51926200	51927200	1.6862387640457863
chr13	51926300	51927300	1.2032495645882242
chr13	51926400	51927400	1.0114656612777064
chr13	51926500	51927500	1.222631698284818
chr13	51926600	51927600	1.1459309009554397
chr13	51926700	51927700	0.2980550780930378
chr13	51926800	51927800	0.6042915894222932
chr13	51926900	51927900	0.8239981792573736
chr13	51927000	51928000	0.7787465790223858
chr13	51927100	51928100	1.1193580054280918
chr13	51927200	51928200	0.8617121957855363
chr13	51927300	51928300	1.2271564428828925
chr13	51927400	51928400	1.538705951921886
chr13	51927500	51928500	0.6309115901498298
chr13	51927600	51928600	0.6899077850092947
chr13	51927700	51928700	-0.0904556163233057
chr13	51927800	51928800	-0.1135498417070845
chr13	51927900	51928900	0.014514252593515771
chr13	51928000	51929000	0.13679957180501004
chr13	51928100	51929100	0.1141917261430184
chr13	51928200	51929200	0.4704663689810166
chr13	51928300	51929300	0.2728380091218361
chr13	51928400	51929400	-0.5389272214444255
chr13	51928500	51929500	0.05720435008109356
chr13	51928600	51929600	0.0749481157637377
chr13	51928700	51929700	0.9272466244773708
chr13	51928800	51929800	0.7019733031648847
chr13	51928900	51929900	0.3893569207460207
chr13	51929000	51930000	0.40257795584456485
chr13	51929500	51930500	-0.5853632784103465
chr13	51929600	51930600	-0.7523917199116003
chr13	51929700	51930700	-0.8122040695971795
chr13	51929800	51930800	-0.9701980723827428
chr13	51929900	51930900	-1.7354210410566435
chr13	51930000	51931000	-2.0351543759204507
chr13	51930100	51931100	-1.875775042081506
chr13	51930200	51931200	-1.1673167832267448
chr13	51931300	51932300	1.000673183667646
chr13	51931400	51932400	0.7260347491469209
chr13	51931500	51932500	1.1192045979196612
chr13	51931600	51932600	0.2401480063136365
chr13	51931700	51932700	0.6246668167669768
chr13	51931800	51932800	0.35507837886086524
chr13	51931900	51932900	0.2507867047631614
chr13	51932400	51933400	-0.6174682077646055
chr13	51932500	51933500	-1.2313285777085716
chr13	51932600	51933600	-1.2775828592523122
chr13	51932700	51933700	-1.5262601202421302
chr13	51932800	51933800	-1.0800955826108924
chr13	51932900	51933900	-0.4409817794684905
chr13	51933000	51934000	0.2455304127451009
chr13	51933100	51934100	-0.2923008878803648
chr13	51933200	51934200	0.08950851832734866
chr13	51933300	51934300	0.20380306520885602
chr13	51933400	51934400	0.9218162016493362
chr13	51933500	51934500	1.372611422568849
chr13	51933600	51934600	1.6435965447276848
chr13	51933700	51934700	2.5947311393625974
chr13	51933800	51934800	2.560580912793752
chr13	51933900	51934900	2.6473982209471747
chr13	51934000	51935000	2.5331187794165504
chr13	51934100	51935100	3.4568034598607187
chr13	51934200	51935200	3.296515988275072
chr13	51934300	51935300	3.3828632212384235
chr13	51934400	51935400	2.8352644170803165
chr13	51934500	51935500	2.398392805100828
chr13	51934600	51935600	2.5330102471280984
chr13	51934700	51935700	1.880714959717838
chr13	51934800	51935800	1.9401239612490968
chr13	51934900	51935900	1.1632694314402705
chr13	51935000	51936000	1.294795837095641
chr13	51935100	51936100	0.9350786129206584
chr13	51935200	51936200	0.5821499073151978
chr13	51935300	51936300	0.5070932030586259
chr13	51935400	51936400	0.5676587879771414
chr13	51935500	51936500	1.1206605422755909
chr13	51935600	51936600	0.20270961776810587
chr13	51935700	51936700	-0.019041616654105347
chr13	51935800	51936800	-0.4475664752170625
chr13	51935900	51936900	0.20630240124135413
chr13	51936000	51937000	0.31071982470295983
chr13	51936100	51937100	-0.675073916772338
chr13	51936500	51937500	-0.2232686619464221
chr13	51936600	51937600	0.3095985858776081
chr13	51936700	51937700	0.2460305278263851
chr13	51936800	51937800	0.33334888568637416
chr13	51940200	51941200	2.1496709881370717
chr13	51940300	51941300	1.4557333760708215
chr13	51940600	51941600	0.6268566234229288
chr13	51940700	51941700	0.6268346049670649
chr13	51940800	51941800	0.06982929342398989
chr13	51940900	51941900	-0.2193007755378725
chr13	51941000	51942000	-0.21541105700829435
chr13	51941100	51942100	-0.4200414342742633
chr13	51941200	51942200	-0.34257673383939424
chr13	51941300	51942300	0.5930735205208773
chr13	51941400	51942400	0.960211383165362
chr13	51941500	51942500	1.312178487712366
chr13	51941600	51942600	1.7662522392620834
chr13	51941700	51942700	2.1992760995994494
chr13	51941800	51942800	2.278830829667103
chr13	51941900	51942900	2.0799429730565944
chr13	51942000	51943000	1.8852597155529764
chr13	51942100	51943100	1.9785533515441327
chr13	51942200	51943200	1.8932297856070663
chr13	51942300	51943300	1.954823280238141
chr13	51942400	51943400	1.2560466477517214
chr13	51942500	51943500	-0.08227999671631363
chr13	51942600	51943600	-0.03647009512301062
chr13	51942700	51943700	-0.3793625545421765
chr13	51942800	51943800	-0.059193756245117676
chr13	51942900	51943900	0.2478993333023368
chr13	51943000	51944000	-0.39563750564556627
chr13	51943100	51944100	-0.6984506749585143
chr13	51943200	51944200	-0.5611017445196083
chr13	51943300	51944300	-0.49362809810270897
chr13	51943400	51944400	-0.04737609588226549
chr13	51943500	51944500	1.3238098397232567
chr13	51943600	51944600	1.884374456223857
chr13	51943700	51944700	1.6102371292067097
chr13	51943800	51944800	1.452628931413436
chr13	51943900	51944900	1.1860379597322959
chr13	51944000	51945000	2.1460085578534276
chr13	51944100	51945100	2.4734040575777616
chr13	51944200	51945200	2.5929150838904795
chr13	51944300	51945300	2.2864715847902493
chr13	51944400	51945400	2.6643793031482748
chr13	51944500	51945500	2.3162385741781804
chr13	51944600	51945600	1.7587504461634458
chr13	51944700	51945700	1.7412651322172472
chr13	51944800	51945800	2.049180078367009
chr13	51944900	51945900	2.2594969463889782
chr13	51945000	51946000	2.0449512786501036
chr13	51945100	51946100	1.6382725554480897
chr13	51945200	51946200	1.7010530502447845
chr13	51945300	51946300	1.6396182063244733
chr13	51945400	51946400	1.6471460990223563
chr13	51945500	51946500	1.2992364322447325
chr13	51945600	51946600	1.2649826199106007
chr13	51945700	51946700	1.1817632604554418
chr13	51945800	51946800	1.01265217007244
chr13	51945900	51946900	0.5552157171412165
chr13	51946400	51947400	1.6908423365133762
chr13	51946500	51947500	1.1672852281088637
chr13	51946600	51947600	0.5755600069300265
chr13	51946700	51947700	0.19230151120614952
chr13	51946800	51947800	0.15885177117796073
chr13	51946900	51947900	0.2899352602988499
chr13	51947000	51948000	0.327085012508922
chr13	51947100	51948100	-0.054934446276945034
chr13	51947200	51948200	-0.19355707648723647
chr13	51947300	51948300	-0.4638847928643517
chr13	51947400	51948400	-1.468205607534386
chr13	51947500	51948500	-0.7354689541991668
chr13	51947600	51948600	-0.9449630925430732
chr13	51947700	51948700	-0.6000882633995197
chr13	51947800	51948800	-0.4807831277931886
chr13	51947900	51948900	-0.5997128471478955
chr13	51948000	51949000	-0.5148149415930663
chr13	51948100	51949100	-0.5225920185592874
chr13	51948200	51949200	0.031827089608543815
chr13	51948300	51949300	-0.4639545237893946
chr13	51948400	51949400	0.3196549729797971
chr13	51948500	51949500	-0.5258318547484183
chr13	51948600	51949600	-0.21053572741870813
chr13	51948700	51949700	-0.15354136815395694
chr13	51948800	51949800	-0.7984466246789316
chr13	51948900	51949900	-0.6683912025627877
chr13	51949000	51950000	-0.8628368117909481
chr13	51949100	51950100	-0.7947481082728921
chr13	51949200	51950200	-0.4980726911677499
chr13	51949300	51950300	0.05940088345034063
chr13	51949400	51950400	0.1444224129385269
chr13	51949500	51950500	0.8723706221753086
chr13	51949600	51950600	0.9384825628836896
chr13	51949700	51950700	0.9867559838926908
chr13	51949800	51950800	0.8418273737726258
chr13	51949900	51950900	0.9899951147600842
chr13	51950000	51951000	1.3584895788855624
chr13	51950100	51951100	1.1289234474139764
chr13	51950200	51951200	0.297389929764382
chr13	51950300	51951300	0.4654364697183356
chr13	51950400	51951400	0.33397880659502915
chr13	51950500	51951500	-0.10140914842007054
chr13	51950600	51951600	-0.18669859317826049
chr13	51950700	51951700	-0.719101769369096
chr13	51950800	51951800	0.18254471713012774
chr13	51950900	51951900	-0.4884522716949078
chr13	51951000	51952000	-0.4038864638397834
chr13	51951100	51952100	-0.4680321227008293
chr13	51951200	51952200	-0.4995932682491707
chr13	51951300	51952300	-0.09930086241591413
chr13	51951400	51952400	-0.3782849916334207
chr13	51951500	51952500	-0.4752957297461961
chr13	51951600	51952600	-0.4520556970143308
chr13	51951700	51952700	-0.15834867534945749
chr13	51951800	51952800	-0.7055101354035409
chr13	51951900	51952900	-0.23959114791314634
chr13	51952000	51953000	-0.2701253767498774
chr13	51952100	51953100	-0.7535411519896134
chr13	51952200	51953200	-0.09122264259185288
chr13	51952300	51953300	-0.6387004786802251
chr13	51952400	51953400	-0.6317225142721575
chr13	51952500	51953500	-0.4713314463253892
chr13	51952600	51953600	-0.10382364043535694
chr13	51952700	51953700	0.019754952309512408
chr13	51952800	51953800	0.4609882499996049
chr13	51953900	51954900	2.2388504889766074
chr13	51954000	51955000	2.259884054292657
chr13	51954100	51955100	2.4795029991959727
chr13	51954200	51955200	2.7953942231820905
chr13	51954300	51955300	2.2552788559039825
chr13	51954400	51955400	2.5540681475098466
chr13	51954500	51955500	2.460604644070397
chr13	51954600	51955600	2.64922609397238
chr13	51954700	51955700	2.0571199980363555
chr13	51954800	51955800	2.1535546600624142
chr13	51954900	51955900	1.9722077191477647
chr13	51955000	51956000	2.123919549329566
chr13	51955100	51956100	2.0223996646757967
chr13	51955200	51956200	1.5904952781706834
chr13	51955300	51956300	1.5140968131386798
chr13	51955400	51956400	1.1525599180856416
chr13	51955500	51956500	1.1721568190013745
chr13	51955600	51956600	0.8030135858818636
chr13	51955700	51956700	1.0371275447531902
chr13	51955800	51956800	0.992327001327569
chr13	51955900	51956900	1.6916556249387942
chr13	51956000	51957000	1.1203526629462919
chr13	51956100	51957100	1.1434826504397742
chr13	51956200	51957200	0.17910111366683348
chr13	51956300	51957300	-0.4486091963946435
chr13	51956400	51957400	-0.4730819925399094
chr13	51956500	51957500	-0.8864737188063821
chr13	51956600	51957600	-0.9802695840234232
chr13	51956700	51957700	-0.3901785447145853
chr13	51956800	51957800	-0.055905263483549496
chr13	51956900	51957900	-0.9228033019412556
chr13	51957000	51958000	-0.45117925030174516
chr13	51957100	51958100	0.1465005187271908
chr13	51957200	51958200	0.9348546691869394
chr13	51957300	51958300	1.931140531039813
chr13	51957400	51958400	1.5128443398307032
chr13	51957500	51958500	2.082509125136451
chr13	51957600	51958600	1.757220434497146
chr13	51957700	51958700	1.4023839667635267
chr13	51957800	51958800	0.7008004657485059
chr13	51957900	51958900	0.5254166773216388
chr13	51958000	51959000	0.42781097472635526
chr13	51958100	51959100	0.03716590088572403
chr13	51958200	51959200	-0.1135694089373789
chr13	51958300	51959300	-1.0120408330213466
chr13	51958400	51959400	-0.8068084548139186
chr13	51958500	51959500	-1.1852247621195449
chr13	51958600	51959600	-1.1900470711580196
chr13	51958700	51959700	-1.0073452612756817
chr13	51959500	51960500	1.0186382843168291
chr13	51959600	51960600	0.2630575465869812
chr13	51959700	51960700	0.0611711168074526
chr13	51959800	51960800	-0.4573963715720422
chr13	51959900	51960900	-0.4023117251919614
chr13	51960000	51961000	-0.17013178358230197
chr13	51960100	51961100	-0.5314966241810307
chr13	51960200	51961200	-1.2713871180425502
chr13	51960300	51961300	-1.2124464875021783
chr13	51960400	51961400	-0.6210970349425929
chr13	51960500	51961500	-1.3625366702046893
chr13	51960600	51961600	-1.2878867602814867
chr13	51960700	51961700	-0.7490048897145352
chr13	51960800	51961800	-0.026348676383440763
chr13	51960900	51961900	-0.7017833509665834
chr13	51961000	51962000	-1.143764560725746
chr13	51961100	51962100	-1.3383798924457049
chr13	51961200	51962200	-0.8165542283650955
chr13	51961300	51962300	-1.3572524622478102
chr13	51961400	51962400	-1.5000717747345833
chr13	51961500	51962500	-0.36598533656919546
chr13	51961600	51962600	0.2051807808397291
chr13	51961700	51962700	-0.12164645349782002
chr13	51961800	51962800	-0.2685836646746433
chr13	51961900	51962900	0.6530919171051957
chr13	51962000	51963000	1.1335418399797659
chr13	51962100	51963100	1.6645552622466544
chr13	51962200	51963200	1.7896622356105685
chr13	51962300	51963300	2.46341439774385
chr13	51962400	51963400	2.085630977706912
chr13	51962500	51963500	1.6705748272215992
chr13	51962600	51963600	1.6409540635489714
chr13	51962700	51963700	1.654276142670558
chr13	51963800	51964800	0.8863440525311859
chr13	51963900	51964900	0.4529650678985365
chr13	51964000	51965000	1.2443835931399903
chr13	51964100	51965100	1.3252298183162758
chr13	51964200	51965200	1.7946365775631834
chr13	51964300	51965300	1.6887099774992125
chr13	51964400	51965400	1.280717748893189
chr13	51964500	51965500	1.1735812006614623
chr13	51964600	51965600	1.2559676815451222
chr13	51964700	51965700	1.0121789714299212
chr13	51964800	51965800	0.9892598594678106
chr13	51964900	51965900	2.092748775175753
chr13	51965000	51966000	1.6846726326412995
chr13	51965100	51966100	1.8206851990791504
chr13	51965200	51966200	1.5287060130053916
chr13	51965300	51966300	1.6920594808929128
chr13	51965400	51966400	1.808798352963872
chr13	51965500	51966500	2.149569827926708
chr13	51965600	51966600	2.134571843495694
chr13	51965700	51966700	2.5920317284169645
chr13	51965800	51966800	2.8443050749925085
chr13	51965900	51966900	2.222154733522072
chr13	51966000	51967000	2.185875634667122
chr13	51966100	51967100	1.796240090804195
chr13	51966200	51967200	1.903738646013328
chr13	51966300	51967300	0.9934552655230542
chr13	51966400	51967400	0.7436959531236405
chr13	51966500	51967500	0.4300832974489561
chr13	51966600	51967600	0.21631517864156533
chr13	51966700	51967700	0.16461064936730055
chr13	51966800	51967800	0.05981756827928165
chr13	51966900	51967900	-0.3430406566610281
chr13	51967000	51968000	-0.45310511075083154
chr13	51967100	51968100	-0.6204495241470371
chr13	51967200	51968200	-0.7354034586542845
chr13	51967300	51968300	-0.2191472219938594
chr13	51967400	51968400	-0.2525458483592504
chr13	51967500	51968500	-0.7337227515765185
chr13	51967600	51968600	-0.4781317578836498
chr13	51967700	51968700	-0.6954278221169812
chr13	51967800	51968800	-1.1373376006513716
chr13	51967900	51968900	-0.3158622585773041
chr13	51968000	51969000	-0.3289325215769228
chr13	51968100	51969100	-0.03077812145891569
chr13	51968200	51969200	-0.17918671399523844
chr13	51968300	51969300	-0.31090966972435324
chr13	51968400	51969400	-0.21507229648929008
chr13	51969000	51970000	-0.5849857759361762
chr13	51969100	51970100	-1.0642730222531582
chr13	51969200	51970200	-1.187578247350521
chr13	51969300	51970300	-1.1900031894898229
chr13	51969400	51970400	-1.1512793621835071
chr13	51969500	51970500	-0.5821131529473583
chr13	51969600	51970600	0.5254303429564428
chr13	51969700	51970700	0.4348491000278204
chr13	51969800	51970800	-0.3142420084143207
chr13	51969900	51970900	0.33469470024738723
chr13	51970000	51971000	0.9089191596088797
chr13	51970100	51971100	1.4608935771568512
chr13	51970200	51971200	1.5998176750159872
chr13	51970300	51971300	1.6104833447585003
chr13	51970400	51971400	1.5509261722310432
chr13	51970500	51971500	1.3076091210260712
chr13	51970600	51971600	0.7426199316587293
chr13	51970700	51971700	0.9281936317539016
chr13	51971600	51972600	0.8553526229131023
chr13	51971700	51972700	0.9224449843939764
chr13	51971800	51972800	0.4868103472679146
chr13	51971900	51972900	0.8027293149002778
chr13	51972000	51973000	1.4067007085176506
chr13	51972100	51973100	1.1054048875265974
chr13	51972200	51973200	1.186113093556805
chr13	51972300	51973300	0.3175099140053789
chr13	51972400	51973400	0.41570151697081104
chr13	51972500	51973500	0.3910019302209389
chr13	51972600	51973600	0.8670133757373553
chr13	51972700	51973700	0.4966794451312117
chr13	51972800	51973800	0.776998778516588
chr13	51972900	51973900	0.4950655792622484
chr13	51973000	51974000	-0.2589374167529528
chr13	51973100	51974100	-0.6375307522465079
chr13	51973200	51974200	-0.6410603905021491
chr13	51973300	51974300	0.09626655695950473
chr13	51973400	51974400	-0.13547442978227175
chr13	51973500	51974500	0.1350260249865125
chr13	51973600	51974600	-0.5288142951333503
chr13	51973700	51974700	-0.2103093211956361
chr13	51973800	51974800	0.2526753020171503
chr13	51973900	51974900	0.5116321557312827
chr13	51974000	51975000	0.8952305152650218
chr13	51974200	51975200	1.224068223497917
chr13	51974300	51975300	1.2541701095140383
chr13	51974400	51975400	1.249362638710812
chr13	51974500	51975500	1.211684703872609
chr13	51974600	51975600	1.531244525747012
chr13	51974700	51975700	1.6150287079835437
chr13	51974800	51975800	1.6199469592810398
chr13	51974900	51975900	2.117202281737128
chr13	51975000	51976000	1.9697969911198556
chr13	51975100	51976100	1.5719989979370492
chr13	51975200	51976200	1.5229847662340268
chr13	51975300	51976300	1.199792409859231
chr13	51975400	51976400	1.3011405983829378
chr13	51975500	51976500	0.9772865292199462
chr13	51975600	51976600	0.703465362764774
chr13	51975700	51976700	1.0088085245809977
chr13	51975800	51976800	0.6448296927825171
chr13	51975900	51976900	0.16805665071470433
chr13	51976000	51977000	-0.6453694761338749
chr13	51976100	51977100	-0.24750264918042425
chr13	51976200	51977200	-0.3277150780670501
chr13	51976300	51977300	0.19683634565104005
chr13	51976400	51977400	0.06834006742151617
chr13	51976500	51977500	0.19558866435448832
chr13	51976600	51977600	-0.18900720678096605
chr13	51976700	51977700	-0.4127602468243785
chr13	51976800	51977800	0.1428022910498526
chr13	51976900	51977900	-0.9181362690863336
chr13	51977000	51978000	-0.041035526208587185
chr13	51977100	51978100	-0.33910961037120657
chr13	51977200	51978200	-0.16419671577173822
chr13	51977300	51978300	-0.1973281599404752
chr13	51977400	51978400	0.13278554904081386
chr13	51977500	51978500	0.07190459260382656
chr13	51977600	51978600	0.41528784272618624
chr13	51977700	51978700	0.15272360298579798
chr13	51978300	51979300	-1.163157147404761
chr13	51978400	51979400	-0.5972584782806637
chr13	51978500	51979500	-0.3722415810985032
chr13	51978600	51979600	-0.03177803875703198
chr13	51978700	51979700	0.33799676867086675
chr13	51978800	51979800	0.8520292209709095
chr13	51978900	51979900	0.6025505802228249
chr13	51979000	51980000	0.7413620319792656
chr13	51979100	51980100	0.8337856483403305
chr13	51979200	51980200	1.0703283555554264
chr13	51979300	51980300	1.7594802128651337
chr13	51979400	51980400	1.4669760473067188
chr13	51979500	51980500	1.3315256430694091
chr13	51979600	51980600	1.3028269407175008
chr13	51979700	51980700	1.3917700151528791
chr13	51979800	51980800	1.2389307165198742
chr13	51979900	51980900	0.994398707703648
chr13	51980000	51981000	1.350049501168238
chr13	51980100	51981100	1.2810499895168743
chr13	51980200	51981200	0.9754664010531328
chr13	51980300	51981300	0.6407623214186693
chr13	51980400	51981400	1.3412058614984186
chr13	51980500	51981500	1.7847210242608271
chr13	51980600	51981600	1.5440335049347975
chr13	51980700	51981700	0.6690897789475406
chr13	51980800	51981800	0.11968796496456555
chr13	51980900	51981900	0.15861611948525875
chr13	51981000	51982000	-0.041545003718046015
chr13	51982000	51983000	1.5181667901065892
chr13	51982100	51983100	1.6080564619205553
chr13	51982200	51983200	1.2889909881083184
chr13	51982300	51983300	1.204109410230991
chr13	51982400	51983400	1.9685042859354442
chr13	51982500	51983500	2.151083676684567
chr13	51982600	51983600	2.075981286291689
chr13	51982700	51983700	1.5463378643048602
chr13	51982800	51983800	1.501685936346362
chr13	51982900	51983900	1.6870696212865954
chr13	51983000	51984000	1.328461032768449
chr13	51983100	51984100	1.3538883269827522
chr13	51983200	51984200	1.787073152061758
chr13	51983300	51984300	1.3176399635590823
chr13	51983400	51984400	0.5829805229954469
chr13	51983500	51984500	0.36141867254163934
chr13	51983600	51984600	-0.36301473749344737
chr13	51983700	51984700	-0.06772838946543144
chr13	51983800	51984800	-0.7395344943224592
chr13	51983900	51984900	-0.5896775169982942
chr13	51984000	51985000	-1.0569610598179036
chr13	51984100	51985100	-1.474174161451412
chr13	51984200	51985200	-2.242802621260488
chr13	51984300	51985300	-2.258039732497781
chr13	51984400	51985400	-2.519126207841433
chr13	51984500	51985500	-2.396773135037761
chr13	51984600	51985600	-1.4316223461832382
chr13	51984700	51985700	-1.4807178404059531
chr13	51984800	51985800	-0.7886779769398892
chr13	51984900	51985900	-1.425299991700373
chr13	51985000	51986000	-1.0429083474198655
chr13	51985100	51986100	-0.5601845539257556
chr13	51985200	51986200	-0.6825954330923383
chr13	51985300	51986300	0.03687374525452068
chr13	51985400	51986400	0.20767962424038972
chr13	51985500	51986500	0.35019468122095776
chr13	51985600	51986600	-0.26790748752912746
chr13	51985700	51986700	-0.41186599306569055
chr13	51985800	51986800	-0.4279868725263959
chr13	51985900	51986900	0.057943534407826014
chr13	51986000	51987000	0.5750939889167924
chr13	51986100	51987100	-0.2261861051247364
chr13	51986200	51987200	0.2541782047481865
chr13	51986300	51987300	0.2094748652144333
chr13	51986400	51987400	-0.1238149830155912
chr13	51986500	51987500	-0.2939251473450283
chr13	51986600	51987600	-0.2774227023250894
chr13	51986700	51987700	-0.75674976701785
chr13	51986800	51987800	-1.0650077092102197
chr13	51986900	51987900	-1.4381141979364556
chr13	51987000	51988000	-1.6747920870608775
chr13	51987100	51988100	-1.1654950281334262
chr13	51987200	51988200	-1.4628434215956092
chr13	51987300	51988300	-1.0189470895715396
chr13	51987400	51988400	-0.2448062953144149
chr13	51987500	51988500	-0.12676849446863767
chr13	51987600	51988600	0.4539807642519143
chr13	51987700	51988700	0.7644086325748087
chr13	51987800	51988800	1.4323558808179873
chr13	51987900	51988900	1.4265599468692436
chr13	51989000	51990000	-0.3196656710300731
chr13	51989100	51990100	-0.054943054469741966
chr13	51989200	51990200	-0.2489250882265231
chr13	51989300	51990300	-0.61665594286617
chr13	51989400	51990400	-0.4938263501881167
chr13	51989500	51990500	-0.4394230326911881
chr13	51989600	51990600	-0.1714599107696798
chr13	51989700	51990700	0.5327205095635863
chr13	51990300	51991300	0.06076925866317625
chr13	51990400	51991400	-0.06594397751231211
chr13	51990500	51991500	-0.007086173721947035
chr13	51990600	51991600	0.03937880496092015
chr13	51990700	51991700	0.047832241576924006
chr13	51990800	51991800	-0.1419548709344447
chr13	51990900	51991900	-0.12102436293591985
chr13	51991000	51992000	0.06525826701613904
chr13	51991100	51992100	-0.6616480953135894
chr13	51991200	51992200	-0.5313085768356457
chr13	51991300	51992300	-0.32980855783189555
chr13	51991400	51992400	-0.41950190266814796
chr13	51991500	51992500	-0.3822927449431438
chr13	51991600	51992600	-0.17402662814362313
chr13	51991700	51992700	0.06213987156882299
chr13	51991800	51992800	0.4113549718677294
chr13	51991900	51992900	0.2218235157577807
chr13	51993000	51994000	0.5178440486461486
chr13	51993100	51994100	0.3568181729932879
chr13	51993200	51994200	0.8850171078991225
chr13	51993300	51994300	0.912789806188358
chr13	51993400	51994400	0.5350324040280603
chr13	51993500	51994500	0.14532668144909985
chr13	51993600	51994600	-0.9321297686626736
chr13	51993700	51994700	-0.7561720152692166
chr13	51993800	51994800	-0.521493420644747
chr13	51993900	51994900	-1.137721184811524
chr13	51994000	51995000	-1.419033315206073
chr13	51994100	51995100	-2.1703217406257185
chr13	51994200	51995200	-1.9679248317710487
chr13	51994300	51995300	-0.9369423169337892
chr13	51994400	51995400	-0.5596013459491489
chr13	51994500	51995500	-0.33798582042942993
chr13	51994600	51995600	0.4002227423943597
chr13	51994700	51995700	0.3863513639228711
chr13	51994800	51995800	0.03346081228700814
chr13	51994900	51995900	-0.04561667853082122
chr13	51995000	51996000	-0.11780307756159661
chr13	51995100	51996100	0.6828755155763115
chr13	51995200	51996200	0.26588981829595465
chr13	51995300	51996300	-0.283885341104981
chr13	51995400	51996400	0.14785112441910614
chr13	51995500	51996500	0.4637721748476328
chr13	51995600	51996600	0.20537817437713374
chr13	51995700	51996700	0.4207845066909995
chr13	51995800	51996800	0.3411886058604114
chr13	51995900	51996900	0.9815973961003116
chr13	51996000	51997000	1.1406016702142259
chr13	51996100	51997100	0.699453801548671
chr13	51996200	51997200	0.9059751660911198
chr13	51996300	51997300	0.2929849802807787
chr13	51996400	51997400	-0.3294812651881476
chr13	51996500	51997500	-0.15948829989147711
chr13	51996600	51997600	-0.6579052748300367
chr13	51996700	51997700	-0.8880481417244215
chr13	51996800	51997800	-0.7068987785996851
chr13	51996900	51997900	-1.2734320533592351
chr13	51997000	51998000	-1.3070073017963628
chr13	51997100	51998100	-0.9217956022988384
chr13	51997200	51998200	-0.9142897498352832
chr13	51997300	51998300	-0.5814388963858201
chr13	51997400	51998400	-0.4030848452144731
chr13	51997500	51998500	-0.5315688754101904
chr13	51997600	51998600	-0.624127933055773
chr13	51997700	51998700	0.07565225834435482
chr13	51997800	51998800	0.3374507377175188
chr13	51997900	51998900	0.3639231668633469
chr13	51998000	51999000	0.5906470262594864
chr13	51998100	51999100	0.9201051675596944
chr13	51998200	51999200	0.9596220011442138
chr13	51998300	51999300	1.0984328886555301
chr13	51998400	51999400	1.4891332464782736
chr13	51998500	51999500	1.2568099593883175
chr13	51998600	51999600	0.6313339396434705
chr13	51998700	51999700	0.3315106489307008
chr13	51998800	51999800	0.8269128524532757
chr13	51998900	51999900	0.7120379096260278
chr13	51999000	52000000	1.02417995071718
chr13	51999100	52000100	1.2722468715332476
chr13	51999200	52000200	0.7544196452750666
chr13	51999300	52000300	1.0068800116597365
chr13	51999400	52000400	0.4624612472247909
chr13	51999500	52000500	0.7247737715325767
chr13	51999600	52000600	1.7303817032597082
chr13	51999700	52000700	1.4211239703645149
chr13	51999800	52000800	0.6473935789482633
chr13	51999900	52000900	0.9086408060796828
chr13	52000000	52001000	0.48266729119227925
chr13	52000100	52001100	-0.10174022922140696
chr13	52000200	52001200	0.4444002853440629
chr13	52000300	52001300	-0.06879084938958321
chr13	52000400	52001400	0.3820171053073758
chr13	52000500	52001500	0.8035250643436797
chr13	52000600	52001600	0.4610656612504106
chr13	52000700	52001700	0.5895490622659321
chr13	52000800	52001800	0.8864120384376079
chr13	52000900	52001900	1.0483212331711549
chr13	52001000	52002000	1.498884499128034
chr13	52001100	52002100	1.6345041886813807
chr13	52001200	52002200	1.535675938209959
chr13	52001300	52002300	1.8694040752425465
chr13	52001400	52002400	1.6353834915710417
chr13	52001500	52002500	0.8647529179590007
chr13	52002700	52003700	-0.6666515309955534
chr13	52002800	52003800	-0.6070594512424136
chr13	52002900	52003900	-0.5948017981599552
chr13	52003000	52004000	0.7730939697392362
chr13	52003100	52004100	0.6507701384213137
chr13	52003200	52004200	0.6071847674779115
chr13	52003300	52004300	0.3132356561590809
chr13	52003400	52004400	0.68027504978029
chr13	52003500	52004500	0.600691569500481
chr13	52003600	52004600	0.9281464423258082
chr13	52003700	52004700	0.907841195105813
chr13	52003800	52004800	0.7931367015692399
chr13	52003900	52004900	1.8289150530673548
chr13	52004000	52005000	1.2761213295728069
chr13	52004100	52005100	1.9202814988792751
chr13	52004200	52005200	1.66063452598831
chr13	52004300	52005300	1.1886422636896818
chr13	52004400	52005400	0.9271017597458656
chr13	52004500	52005500	0.9311417853449496
chr13	52004600	52005600	0.6144928235557501
chr13	52004700	52005700	0.7523619806367365
chr13	52004800	52005800	-0.06063034084420065
chr13	52004900	52005900	-0.5611327568240433
chr13	52005000	52006000	-0.2917788153888087
chr13	52005100	52006100	-0.4708190812594269
chr13	52005200	52006200	-0.9003539585323533
chr13	52005300	52006300	-0.1868603978131844
chr13	52005400	52006400	-0.32861637644101466
chr13	52005500	52006500	-0.4730223354100241
chr13	52005600	52006600	-0.2595659809586608
chr13	52005700	52006700	-0.2896635920002264
chr13	52005800	52006800	0.5640118482782472
chr13	52005900	52006900	0.07678779179188076
chr13	52006000	52007000	-0.36393706104129525
chr13	52006100	52007100	-0.28434808369409104
chr13	52006200	52007200	-0.055249181449694
chr13	52006300	52007300	-0.7690722491144576
chr13	52006400	52007400	-0.18235368302143007
chr13	52006500	52007500	-0.7231561938004155
chr13	52006600	52007600	-0.7507181144410764
chr13	52006700	52007700	-0.6339207975217664
chr13	52006800	52007800	-0.8714449697068284
chr13	52006900	52007900	-0.07276419952491786
chr13	52007000	52008000	0.5641949506710914
chr13	52007100	52008100	0.2053968064261701
chr13	52007200	52008200	-0.12044756919217008
chr13	52007300	52008300	0.12791902709242586
chr13	52007400	52008400	0.07179991535885201
chr13	52007500	52008500	0.4321359632199063
chr13	52007600	52008600	0.4052117679621075
chr13	52007700	52008700	-0.002419335746890291
chr13	52007800	52008800	-0.19599350737160132
chr13	52007900	52008900	-0.5414204035463703
chr13	52008000	52009000	-0.5684054796692624
chr13	52008100	52009100	-0.7429255250314986
chr13	52008200	52009200	-0.5245531906294897
chr13	52008300	52009300	-0.9058623967720196
chr13	52008400	52009400	-1.0876238808079215
chr13	52008500	52009500	-1.698753808797771
chr13	52008600	52009600	-2.1657324071218405
chr13	52008700	52009700	-1.98402725350466
chr13	52008800	52009800	-1.1916118737315489
chr13	52008900	52009900	-1.102854507483532
chr13	52009000	52010000	-1.7852101050179374
chr13	52009100	52010100	-1.3356415451091137
chr13	52009200	52010200	-1.1973790757787708
chr13	52009300	52010300	-0.5489000406511952
chr13	52009400	52010400	-0.6237005399185579
chr13	52009500	52010500	0.2697250373798189
chr13	52009600	52010600	0.9246280582971024
chr13	52009700	52010700	0.8210808314138356
chr13	52009800	52010800	0.1212029699407524
chr13	52009900	52010900	-0.04328450272908812
chr13	52012000	52013000	2.076739023775135
chr13	52012100	52013100	1.8431450082178191
chr13	52012200	52013200	1.9374914143385304
chr13	52012300	52013300	2.0748585287256707
chr13	52012400	52013400	1.3984371510003455
chr13	52012500	52013500	1.5558298743475294
chr13	52012600	52013600	1.3878447505801772
chr13	52012700	52013700	1.4197793080161147
chr13	52012800	52013800	1.6332603775773162
chr13	52012900	52013900	1.3074731630747234
chr13	52013000	52014000	1.0587579294897758
chr13	52013100	52014100	1.0648832842382308
chr13	52013200	52014200	0.5058773804358627
chr13	52013300	52014300	0.21746840064134096
chr13	52013400	52014400	0.7106442261290676
chr13	52013500	52014500	0.7766919177218548
chr13	52013600	52014600	0.5531292226998255
chr13	52013700	52014700	0.07218625059894647
chr13	52013800	52014800	0.2535160930259667
chr13	52013900	52014900	0.14816230142050515
chr13	52014000	52015000	-0.03687031465719227
chr13	52014100	52015100	-0.07662009048979736
chr13	52014200	52015200	0.1858030462196364
chr13	52014300	52015300	0.4646824453597321
chr13	52014400	52015400	0.7611173752455371
chr13	52014500	52015500	0.8851829718720678
chr13	52014600	52015600	1.259608308686606
chr13	52014700	52015700	1.8790256944203558
chr13	52014800	52015800	1.3212046998848666
chr13	52014900	52015900	2.1029454465338517
chr13	52015000	52016000	2.190574685501878
chr13	52015100	52016100	2.559009947599828
chr13	52015200	52016200	2.5605853776967904
chr13	52015300	52016300	2.097931555187876
chr13	52015400	52016400	1.7828854038634483
chr13	52015500	52016500	1.5582956551769382
chr13	52015600	52016600	1.4470181801557431
chr13	52015700	52016700	1.0496273559093536
chr13	52015800	52016800	1.991318016992665
chr13	52015900	52016900	1.7901378466962217
chr13	52016000	52017000	1.8675673036297127
chr13	52016100	52017100	1.6492722327055973
chr13	52016200	52017200	1.8880038081145392
chr13	52016300	52017300	1.7402376317847166
chr13	52016400	52017400	1.656730461666995
chr13	52016500	52017500	1.0520629708250715
chr13	52016600	52017600	1.5207928357322118
chr13	52016700	52017700	1.6891723761974442
chr13	52016800	52017800	1.0533298986004782
chr13	52016900	52017900	0.1079614954128273
chr13	52017000	52018000	0.10685741031493161
chr13	52017100	52018100	-0.2484286947387709
chr13	52017200	52018200	-0.23638479437697216
chr13	52017300	52018300	-0.19887181808684176
chr13	52017400	52018400	-0.33736331405245384
chr13	52017500	52018500	0.0785979199744972
chr13	52017600	52018600	-0.8751369569061048
chr13	52017700	52018700	-1.06198471961095
chr13	52017800	52018800	-1.347257547511263
chr13	52017900	52018900	-1.3379793078691915
chr13	52018000	52019000	-2.0964635842819135
chr13	52018100	52019100	-1.5425688504275596
chr13	52018200	52019200	-1.7239196149560971
chr13	52019300	52020300	1.2675599844075909
chr13	52019400	52020400	1.6056574365363558
chr13	52019500	52020500	1.3466163913429228
chr13	52019600	52020600	1.3999108774036542
chr13	52019700	52020700	1.0658162774243272
chr13	52019800	52020800	1.0704719302348686
chr13	52019900	52020900	0.7879403660989858
chr13	52020000	52021000	0.37990350746136275
chr13	52020100	52021100	-0.3596746044059418
chr13	52020200	52021200	0.3081260493283265
chr13	52020300	52021300	0.4710559854365687
chr13	52020400	52021400	-0.08105846378660017
chr13	52020500	52021500	-0.011596218149863112
chr13	52020600	52021600	0.03443574668042824
chr13	52020700	52021700	0.5755564844945801
chr13	52020800	52021800	0.2982056472100253
chr13	52020900	52021900	-0.1141346592796194
chr13	52021000	52022000	-0.15169866311412888
chr13	52021100	52022100	0.13971763365778772
chr13	52021200	52022200	0.01669186079138471
chr13	52021300	52022300	-0.5302402870816423
chr13	52021400	52022400	-0.011641620266178454
chr13	52021500	52022500	0.03755728717184483
chr13	52021600	52022600	-0.0768233851831183
chr13	52021700	52022700	-0.7253455706655509
chr13	52021800	52022800	-0.9836730087952232
chr13	52021900	52022900	-0.16526794060200312
chr13	52022000	52023000	0.1318598489557212
chr13	52022100	52023100	-0.3428325027804125
chr13	52022200	52023200	-0.3697837523814133
chr13	52022300	52023300	0.15746395704076455
chr13	52022400	52023400	-0.13460148619866733
chr13	52022500	52023500	0.09170322971901897
chr13	52023900	52024900	2.3310157886963263
chr13	52024000	52025000	2.9264350036747317
chr13	52024100	52025100	2.4572175559989784
chr13	52024200	52025200	2.0758818336865117
chr13	52024300	52025300	2.017451010235225
chr13	52024400	52025400	2.451231999172648
chr13	52024500	52025500	2.2758772634518563
chr13	52024600	52025600	2.4909686862529066
chr13	52024700	52025700	2.544066379618325
chr13	52024800	52025800	1.9383760537041663
chr13	52024900	52025900	1.767945569411229
chr13	52025000	52026000	1.4394867112844711
chr13	52025100	52026100	1.503614808839748
chr13	52025200	52026200	1.9116741043953205
chr13	52025300	52026300	1.5079104255546842
chr13	52025400	52026400	1.2466462450945384
chr13	52025500	52026500	1.1464891886523978
chr13	52025600	52026600	1.2857193668435831
chr13	52025700	52026700	0.8643787016283165
chr13	52025800	52026800	1.053511391380367
chr13	52025900	52026900	0.7220896831416996
chr13	52026000	52027000	0.9267391078064399
chr13	52026100	52027100	0.5638096305035981
chr13	52026200	52027200	0.2242845341251407
chr13	52026300	52027300	0.9870746395350394
chr13	52026400	52027400	0.6485902164890309
chr13	52026500	52027500	0.5715405883273089
chr13	52026600	52027600	0.8444422021916389
chr13	52026700	52027700	1.200577809176162
chr13	52026800	52027800	1.3021383373961903
chr13	52026900	52027900	1.4114940229860502
chr13	52027000	52028000	0.9464603149698733
chr13	52027100	52028100	0.938177999041328
chr13	52027200	52028200	0.8970120807108086
chr13	52027300	52028300	-0.012323319342470268
chr13	52027400	52028400	0.1921385545309511
chr13	52027500	52028500	0.1175059903911964
chr13	52027600	52028600	-0.3842618300504674
chr13	52027700	52028700	-0.9926807239235044
chr13	52027800	52028800	-1.3161036408115716
chr13	52027900	52028900	-1.1444247301081596
chr13	52028000	52029000	-1.2396458926591356
chr13	52028100	52029100	-1.0516770930429171
chr13	52028200	52029200	-0.7467443611590191
chr13	52028300	52029300	-0.6950164089231151
chr13	52028400	52029400	-0.8791558404780392
chr13	52028500	52029500	0.43908078539609374
chr13	52028600	52029600	0.9705047597674376
chr13	52028700	52029700	1.2792470090842585
chr13	52028800	52029800	0.688852362456442
chr13	52028900	52029900	0.7271756243770836
chr13	52029000	52030000	0.8032788975405232
chr13	52029100	52030100	0.9651273046859252
chr13	52029200	52030200	0.4384850547666595
chr13	52029300	52030300	0.841618466946481
chr13	52029400	52030400	0.9838878580369692
chr13	52029500	52030500	0.2337036833710508
chr13	52029600	52030600	0.013237450096782273
chr13	52029700	52030700	0.09412703722881592
chr13	52029800	52030800	0.9076086575239479
chr13	52029900	52030900	1.3486208050493949
chr13	52030000	52031000	1.4381372436239455
chr13	52030100	52031100	1.0415377353509705
chr13	52030200	52031200	2.0280378083682282
chr13	52030300	52031300	1.8647259174535789
chr13	52030400	52031400	1.6363854388714087
chr13	52030500	52031500	1.7665335445824657
chr13	52030600	52031600	1.4133743420233362
chr13	52030700	52031700	0.9316234284549992
chr13	52030800	52031800	0.5346134192331633
chr13	52030900	52031900	0.34168070372702924
chr13	52031000	52032000	0.13128937799663723
chr13	52031100	52032100	0.8632184752828238
chr13	52031200	52032200	0.0185041114589363
chr13	52031300	52032300	-0.054083491488263837
chr13	52031400	52032400	0.4292577388322964
chr13	52031500	52032500	-0.17969318729538064
chr13	52031600	52032600	-0.1999714246542468
chr13	52031700	52032700	0.6922425179083126
chr13	52031800	52032800	0.15220348543880738
chr13	52031900	52032900	-0.2316956433558545
chr13	52032000	52033000	-0.42018761129886684
chr13	52032100	52033100	-0.8311393812357692
chr13	52032200	52033200	-0.4847405592299283
chr13	52032300	52033300	-0.4846834101495992
chr13	52032400	52033400	-0.7050509541259552
chr13	52032500	52033500	-0.514163085946027
chr13	52032600	52033600	-0.2478645639638066
chr13	52032700	52033700	-0.3000852093897017
chr13	52032800	52033800	-0.012619369563431071
chr13	52032900	52033900	0.49315086265586494
chr13	52033000	52034000	1.1899638723708363
chr13	52033100	52034100	0.9030533617533724
chr13	52033200	52034200	0.41847456216782464
chr13	52033300	52034300	0.2707548409400587
chr13	52033400	52034400	0.28468767216922936
chr13	52033500	52034500	0.8731434790157522
chr13	52035000	52036000	0.6221167097644855
chr13	52035100	52036100	0.3951520139011465
chr13	52035200	52036200	0.001417561145075987
chr13	52035300	52036300	0.017582883663346215
chr13	52035400	52036400	0.6292340571644474
chr13	52035500	52036500	1.224720399181769
chr13	52035600	52036600	1.6918293417846595
chr13	52035700	52036700	2.55983630499194
chr13	52035800	52036800	2.63042687339726
chr13	52035900	52036900	3.2097460534766737
chr13	52036000	52037000	2.633155532193546
chr13	52036100	52037100	2.269864702416795
chr13	52036200	52037200	2.0748254704386784
chr13	52036300	52037300	2.1631610470560902
chr13	52036400	52037400	1.916756484293916
chr13	52036500	52037500	1.6844919525023008
chr13	52036600	52037600	1.2150329258439614
chr13	52036700	52037700	1.1292992391455414
chr13	52036800	52037800	1.2377788484487031
chr13	52036900	52037900	0.6243072656033171
chr13	52037000	52038000	0.5760701955483226
chr13	52037100	52038100	1.1100986204851595
chr13	52037200	52038200	1.1397165568668537
chr13	52037300	52038300	1.94715403607494
chr13	52037400	52038400	1.5838256469758951
chr13	52038900	52039900	1.2648075936505518
chr13	52039000	52040000	1.5376228801451428
chr13	52039100	52040100	1.6680709004458294
chr13	52040200	52041200	1.0383913864269645
chr13	52040300	52041300	0.9746116321384516
chr13	52040400	52041400	0.8924714243474835
chr13	52040500	52041500	0.9420221151880604
chr13	52040600	52041600	1.0203263744770912
chr13	52041800	52042800	1.9664839539627856
chr13	52041900	52042900	2.4290695454277187
chr13	52042000	52043000	2.812259296371499
chr13	52042100	52043100	2.7232298512000312
chr13	52042200	52043200	2.333664229312905
chr13	52042300	52043300	2.6504408395760444
chr13	52042500	52043500	1.791012371944288
chr13	52043600	52044600	2.2029356323206994
chr13	52043700	52044700	1.93528531421767
chr13	52043800	52044800	1.6772054371263057
chr13	52043900	52044900	1.5518568959302113
chr13	52044000	52045000	1.674463508241826
chr13	52044100	52045100	1.3926981115123032
chr13	52046600	52047600	1.6862030207237868
chr13	52046700	52047700	1.5019488336051037
chr13	52046800	52047800	1.6402825351693264
chr13	52046900	52047900	1.2153040380871536
chr13	52047000	52048000	0.8231002257628997
chr13	52047100	52048100	0.8543374661300809
chr13	52047200	52048200	1.1958674661711997
chr13	52047300	52048300	1.2393874781814458
chr13	52047400	52048400	1.5279600899055492
chr13	52047500	52048500	1.5850405872599556
chr13	52047600	52048600	1.5201206128698732
chr13	52047700	52048700	1.734961875054353
chr13	52047800	52048800	1.6139017303781715
chr13	52047900	52048900	1.937773517717222
chr13	52048000	52049000	2.1724522514335423
chr13	52048100	52049100	2.165604166670175
chr13	52048200	52049200	1.5819496601352732
chr13	52048300	52049300	1.9359916211855188
chr13	52048400	52049400	2.0023493415665543
chr13	52048500	52049500	2.339325367644153
chr13	52048600	52049600	2.1800699812294906
chr13	52048700	52049700	2.0825820536695048
chr13	52048800	52049800	2.272989218739341
chr13	52048900	52049900	1.9827836398997385
chr13	52049000	52050000	2.4332466985638197
chr13	52049100	52050100	1.9410907596750724
chr13	52049200	52050200	1.8142723382714263
chr13	52049300	52050300	1.2696233021243448
chr13	52049400	52050400	1.333256990581792
chr13	52049500	52050500	0.8967405578457233
chr13	52049600	52050600	0.8996874095501174
chr13	52052200	52053200	0.15929816787720494
chr13	52052300	52053300	0.22661931270102384
chr13	52052400	52053400	0.3566683651013359
chr13	52052500	52053500	0.2644266705821911
chr13	52052600	52053600	-0.1447757508842374
chr13	52052700	52053700	-0.3250293525606273
chr13	52052800	52053800	-0.6838866883108922
chr13	52052900	52053900	-1.157748834753629
chr13	52053000	52054000	-1.6209842563198464
chr13	52053100	52054100	-1.796163349243387
chr13	52053200	52054200	-2.229042384276542
chr13	52053300	52054300	-2.6218361154032883
chr13	52053400	52054400	-2.934176737354913
chr13	52053500	52054500	-3.0176362486856436
chr13	52053600	52054600	-2.2539568765171705
chr13	52055000	52056000	-2.589368635654828
chr13	52055100	52056100	-2.3868679752911737
chr13	52055200	52056200	-2.60642719398828
chr13	52055300	52056300	-1.8711734214644131
chr13	52059800	52060800	-1.068991515580456
chr13	52059900	52060900	-0.7900189203864327
chr13	52060000	52061000	-0.3532237938322383
chr13	52060100	52061100	0.2337376062310598
chr13	52060200	52061200	1.0094642152834017
chr13	52060300	52061300	0.9036051900029659
chr13	52060400	52061400	0.8999752407443076
chr13	52060500	52061500	0.2763687700404893
chr13	52060600	52061600	-0.049822805981503404
chr13	52060700	52061700	-0.9697754917866654
chr13	52060800	52061800	-1.3442080320248166
chr13	52060900	52061900	-1.1646411909470302
chr13	52061000	52062000	-0.825017653774495
chr13	52061100	52062100	-1.6694258614591508
chr13	52061200	52062200	-1.9094321267466967
chr13	52061300	52062300	-1.31826571972254
chr13	52061400	52062400	-1.7850456824798648
chr13	52061500	52062500	-1.305596925385569
chr13	52061600	52062600	-0.8172310315870893
chr13	52061700	52062700	0.018351012134354742
chr13	52061800	52062800	-0.031846591530410105
chr13	52061900	52062900	-0.3358126018545136
chr13	52062000	52063000	-0.46484348197038966
chr13	52062100	52063100	-0.09989484855573036
chr13	52062200	52063200	0.28894121277687396
chr13	52062300	52063300	0.22624772677451946
chr13	52062400	52063400	0.9258231970351288
chr13	52062500	52063500	1.1412925010376689
chr13	52064500	52065500	-0.3805015211785992
chr13	52064600	52065600	-1.0931775725531716
chr13	52064700	52065700	-1.4535029219054485
chr13	52064800	52065800	-1.1306849243471078
chr13	52064900	52065900	-1.3031651716373558
chr13	52065000	52066000	-1.3905948718870893
chr13	52065100	52066100	-1.1647988796510684
chr13	52065200	52066200	-0.3511884387240254
chr13	52065300	52066300	-0.3574533882492555
chr13	52065400	52066400	-0.12382762874547375
chr13	52065500	52066500	-0.17480722136431018
chr13	52065600	52066600	0.9602390287516086
chr13	52065700	52066700	1.4459263800523503
chr13	52066600	52067600	0.135384597994724
chr13	52067400	52068400	-0.4603589552957378
chr13	52067500	52068500	0.2290262815898796
chr13	52067700	52068700	0.5973755848855515
chr13	52067800	52068800	0.20462639731876728
chr13	52067900	52068900	0.09025709598663496
chr13	52068000	52069000	0.6262793816656591
chr13	52068100	52069100	1.0613574451002796
chr13	52068200	52069200	1.3313985982432441
chr13	52068300	52069300	1.5192093242560905
chr13	52068400	52069400	2.0872149487044616
chr13	52068600	52069600	2.381297072561163
chr13	52068700	52069700	1.6654007842765248
chr13	52068800	52069800	1.495909975604527
chr13	52068900	52069900	1.7353404757605604
chr13	52069000	52070000	1.3309081322990293
chr13	52069100	52070100	0.8940464564422977
chr13	52069200	52070200	1.0341868902354343
chr13	52069300	52070300	0.8618794899321812
chr13	52069400	52070400	0.7721883087066902
chr13	52069500	52070500	0.3712583833673759
chr13	52069600	52070600	0.9821860986826836
chr13	52069700	52070700	1.0157835884531938
chr13	52069800	52070800	1.4994125756021188
chr13	52069900	52070900	1.6832830641960148
chr13	52070000	52071000	1.2153486058430278
chr13	52070100	52071100	1.44357980674013
chr13	52070200	52071200	1.2395042462696666
chr13	52070300	52071300	1.6309612273256455
chr13	52070400	52071400	1.6194873039837447
chr13	52070500	52071500	1.7322250606232026
chr13	52070600	52071600	1.5084458931022922
chr13	52070700	52071700	2.1735072470907366
chr13	52070800	52071800	1.9469913628754043
chr13	52070900	52071900	1.8463882230610082
chr13	52071000	52072000	2.31736747411374
chr13	52071100	52072100	2.5895417334509965
chr13	52071200	52072200	2.7918807328514466
chr13	52071300	52072300	2.6906380020437566
chr13	52071400	52072400	2.31327254197304
chr13	52071500	52072500	2.1957396326667404
chr13	52071600	52072600	2.038245385650622
chr13	52071700	52072700	2.452386086242223
chr13	52071800	52072800	2.882374628779924
chr13	52071900	52072900	2.5890331158097184
chr13	52072000	52073000	2.319668841363724
chr13	52072100	52073100	2.335139798204045
chr13	52072200	52073200	1.9653021071421823
chr13	52072300	52073300	1.540173395961843
chr13	52072400	52073400	1.759557977188894
chr13	52072500	52073500	1.6064429443582262
chr13	52072600	52073600	1.5738282279814355
chr13	52072700	52073700	1.075316538155524
chr13	52072800	52073800	1.313603401402228
chr13	52072900	52073900	1.8775771678951585
chr13	52073000	52074000	1.6063281340021436
chr13	52073100	52074100	0.8516250378966201
chr13	52073200	52074200	1.2059204525518508
chr13	52073300	52074300	1.1486778474594892
chr13	52073400	52074400	1.1440565058929748
chr13	52073500	52074500	1.439214707080495
chr13	52073600	52074600	0.9965295786361928
chr13	52073700	52074700	0.8265224166537336
chr13	52073800	52074800	0.3091212979410145
chr13	52073900	52074900	-0.182317447161121
chr13	52074000	52075000	0.016778234838327813
chr13	52074100	52075100	0.13557443130281446
chr13	52074200	52075200	-0.2578781452441403
chr13	52074300	52075300	0.025488377288518427
chr13	52074400	52075400	-0.3182239697651779
chr13	52074500	52075500	-0.8017402289742158
chr13	52074600	52075600	-0.16876076743234722
chr13	52074700	52075700	0.5631314821913834
chr13	52074800	52075800	0.9377846913714094
chr13	52075900	52076900	1.8449440486664288
chr13	52076000	52077000	1.9903481866928185
chr13	52076100	52077100	2.1436722279495872
chr13	52076200	52077200	2.1432065789851844
chr13	52076300	52077300	1.6823096118089222
chr13	52076400	52077400	1.5247159622853057
chr13	52076500	52077500	1.3067985269075604
chr13	52076600	52077600	1.1414791692150426
chr13	52076700	52077700	1.3602229967045452
chr13	52076800	52077800	1.0508140953377458
chr13	52076900	52077900	0.5877257798783394
chr13	52077000	52078000	0.5914528788510841
chr13	52077100	52078100	-0.0007975254543712008
chr13	52077200	52078200	0.32495977736441783
chr13	52077300	52078300	0.8618620260180301
chr13	52077400	52078400	1.501899958985663
chr13	52077500	52078500	1.7460735069339328
chr13	52077600	52078600	1.7390423361527567
chr13	52077700	52078700	1.5683809983651409
chr13	52077800	52078800	1.4961164597506913
chr13	52077900	52078900	1.6448813343337298
chr13	52078000	52079000	1.689629638547526
chr13	52078100	52079100	2.218648703008811
chr13	52081000	52082000	0.5641855185266152
chr13	52081100	52082100	0.7797374176513454
chr13	52081200	52082200	0.4581796241124719
chr13	52081300	52082300	0.8501453366222198
chr13	52081400	52082400	0.2751662538741033
chr13	52081500	52082500	0.5038460217742309
chr13	52081600	52082600	-0.7025463882490467
chr13	52081700	52082700	-0.2768026365237765
chr13	52081800	52082800	-0.3287750336971368
chr13	52081900	52082900	-0.422637442126135
chr13	52082000	52083000	-0.31644619495198795
chr13	52082100	52083100	-0.5368149612220305
chr13	52082200	52083200	-0.541716725314318
chr13	52082300	52083300	-1.1197929620500715
chr13	52082400	52083400	0.28360581191424805
chr13	52082500	52083500	0.8292697461737598
chr13	52082600	52083600	2.3041535454969724
chr13	52082700	52083700	1.9050382872918359
chr13	52082800	52083800	2.1676876597823345
chr13	52082900	52083900	1.882139367799424
chr13	52083000	52084000	2.1603114973999356
chr13	52083100	52084100	2.4359902291787696
chr13	52083200	52084200	2.4649114828444545
chr13	52083300	52084300	2.3114246513467744
chr13	52083400	52084400	1.215487698827336
chr13	52083500	52084500	0.8424608257161573
chr13	52083600	52084600	0.5034192525734645
chr13	52083700	52084700	0.4841554547247146
chr13	52083800	52084800	0.7072938087412058
chr13	52084800	52085800	1.1317789704199976
chr13	52084900	52085900	0.922072784719543
chr13	52085000	52086000	0.31093184472806773
chr13	52085100	52086100	0.3121690385391437
chr13	52085200	52086200	0.6552043465099431
chr13	52085300	52086300	0.7165014786663618
chr13	52085400	52086400	0.25119246427240816
chr13	52085500	52086500	-0.1507540117069725
chr13	52085600	52086600	-1.8225722722272493
chr13	52085700	52086700	-1.2987885795772012
chr13	52085800	52086800	-1.5702013143528044
chr13	52085900	52086900	-1.3240645023443356
chr13	52086000	52087000	-0.9754316260833783
chr13	52086100	52087100	-0.9308562014901101
chr13	52086200	52087200	-0.8220473773587237
chr13	52086300	52087300	-1.1906936922675089
chr13	52086400	52087400	-0.5009177927924704
chr13	52086500	52087500	-0.6020694392644161
chr13	52086600	52087600	0.18917911991965186
chr13	52086700	52087700	-0.3611596856933634
chr13	52086800	52087800	-0.6988057873540681
chr13	52086900	52087900	-1.335402148673113
chr13	52088700	52089700	0.29660362250645383
chr13	52088800	52089800	0.5594430581327384
chr13	52088900	52089900	-0.0574393182603361
chr13	52089000	52090000	-0.07900260846261643
chr13	52089100	52090100	0.3753737498715568
chr13	52089200	52090200	-0.33949972094948155
chr13	52089300	52090300	-0.2851769440056742
chr13	52089400	52090400	0.02352143736660914
chr13	52089500	52090500	-0.30827410399240635
chr13	52089600	52090600	0.1242559180207874
chr13	52089700	52090700	-0.2406898109038524
chr13	52089800	52090800	-0.03431992636069997
chr13	52089900	52090900	-0.07720209585052272
chr13	52090000	52091000	0.44483411533982364
chr13	52090100	52091100	0.19904538004753008
chr13	52090200	52091200	0.6461483240010291
chr13	52090300	52091300	0.5530596643885886
chr13	52090400	52091400	0.8647638043342819
chr13	52090500	52091500	1.6908903878896993
chr13	52090600	52091600	1.3558482154342462
chr13	52090700	52091700	1.3218507379969138
chr13	52090800	52091800	1.2126098295483845
chr13	52090900	52091900	1.5117676134806508
chr13	52091000	52092000	1.435916970942165
chr13	52091100	52092100	1.311244485296559
chr13	52091200	52092200	1.5871170211774643
chr13	52091300	52092300	1.6688840263016
chr13	52091400	52092400	0.9241558524854556
chr13	52091500	52092500	0.6450670747254582
chr13	52091600	52092600	0.6673703904237739
chr13	52091700	52092700	0.7197644505782607
chr13	52091800	52092800	0.7947049674447642
chr13	52091900	52092900	0.545568999495074
chr13	52092000	52093000	0.07783531008102892
chr13	52092100	52093100	0.07472451490659825
chr13	52092200	52093200	-0.7892887493869751
chr13	52092300	52093300	-0.19121171243221927
chr13	52092400	52093400	0.6040176238939242
chr13	52092500	52093500	0.4109558976427449
chr13	52092600	52093600	0.4161765313242949
chr13	52092700	52093700	0.5504121023255724
chr13	52092800	52093800	0.3491842899550844
chr13	52092900	52093900	0.9439423926485594
chr13	52093000	52094000	1.417751651093309
chr13	52093100	52094100	1.1683117103925331
chr13	52093200	52094200	2.221648305882242
chr13	52093300	52094300	1.6276790502616585
chr13	52093400	52094400	1.5608874034918845
chr13	52093500	52094500	1.950387412463184
chr13	52093600	52094600	2.4510404698023947
chr13	52093700	52094700	2.5172980166487604
chr13	52093800	52094800	2.4102309982458268
chr13	52093900	52094900	1.851547007363423
chr13	52094000	52095000	1.592476225320553
chr13	52094100	52095100	2.327549823337761
chr13	52094200	52095200	2.382087240550677
chr13	52094300	52095300	2.0913810527802714
chr13	52094400	52095400	1.7778728055206727
chr13	52094500	52095500	1.5579014113181844
chr13	52094600	52095600	0.7358883126000045
chr13	52094700	52095700	1.1937162500662604
chr13	52094800	52095800	1.046497927667685
chr13	52094900	52095900	1.7770107425972426
chr13	52095000	52096000	0.9775109465406557
chr13	52095100	52096100	0.6067110066878603
chr13	52095200	52096200	0.3123384850139872
chr13	52095300	52096300	0.7026138784727282
chr13	52095400	52096400	0.9863584493664606
chr13	52095500	52096500	1.113143409959303
chr13	52095600	52096600	1.8552004753004672
chr13	52095700	52096700	1.9867851810359536
chr13	52095800	52096800	2.122312076620953
chr13	52095900	52096900	1.4018113708432245
chr13	52096000	52097000	2.4049533156088843
chr13	52096100	52097100	2.295098504103588
chr13	52096200	52097200	2.8561776907851715
chr13	52096300	52097300	3.038929361541141
chr13	52096400	52097400	3.2049778375416755
chr13	52096500	52097500	3.5115186327551813
chr13	52096600	52097600	3.0504116861596096
chr13	52096700	52097700	1.9165496849269912
chr13	52096800	52097800	1.8152011984109568
chr13	52096900	52097900	1.9663381550622223
chr13	52097000	52098000	0.6217524383159507
chr13	52097100	52098100	0.13477497218614054
chr13	52097200	52098200	-0.7641607110471801
chr13	52097300	52098300	-1.1610958718000135
chr13	52097400	52098400	-1.8924526021746588
chr13	52097500	52098500	-2.393265476190688
chr13	52097600	52098600	-2.583751700264991
chr13	52097700	52098700	-2.3863404125744982
chr13	52097800	52098800	-2.7078559951507155
chr13	52097900	52098900	-2.455476483243129
chr13	52098000	52099000	-0.4430617395144416
chr13	52098100	52099100	0.5210647126390907
chr13	52098200	52099200	0.7799526204308399
chr13	52098300	52099300	1.7881639758971406
chr13	52098400	52099400	2.3934440706238944
chr13	52098500	52099500	2.3844281614803866
chr13	52098600	52099600	1.8573355569876429
chr13	52098700	52099700	2.2552053771114884
chr13	52098800	52099800	2.1018333457526395
chr13	52098900	52099900	1.9785203913472509
chr13	52099000	52100000	1.9373263689527027
chr13	52099100	52100100	1.8304996599971133
chr13	52099200	52100200	1.7809959437990612
chr13	52099300	52100300	1.3619834679870058
chr13	52099400	52100400	1.1411369578223218
chr13	52099500	52100500	0.9095830198481112
chr13	52099600	52100600	1.6976980217749589
chr13	52099700	52100700	0.9836106671155131
chr13	52099800	52100800	1.3485598172632265
chr13	52099900	52100900	1.0856349190381072
chr13	52100000	52101000	1.1936725698396216
chr13	52100100	52101100	1.1991308062315116
chr13	52100200	52101200	1.460208914916594
chr13	52100300	52101300	1.165366896189626
chr13	52100400	52101400	0.9445729873556604
chr13	52100500	52101500	0.7675687854796307
chr13	52100600	52101600	0.14903922420522187
chr13	52100700	52101700	0.27615354861110875
chr13	52100800	52101800	-0.3433022168061167
chr13	52100900	52101900	0.27271198908625816
chr13	52101000	52102000	-0.5885772943769436
chr13	52101100	52102100	-0.7328310147206851
chr13	52101200	52102200	-1.1158230902118529
chr13	52101300	52102300	-1.0114536230298699
chr13	52101400	52102400	-1.1118361132432204
chr13	52101500	52102500	-0.6750247899594096
chr13	52101600	52102600	-0.31718691287966666
chr13	52101700	52102700	-0.3431710977967071
chr13	52101800	52102800	-0.0590056083939677
chr13	52101900	52102900	-0.5388659394324012
chr13	52102000	52103000	-0.051664050098686874
chr13	52102100	52103100	0.04243618928632899
chr13	52102200	52103200	0.15071769703738105
chr13	52102300	52103300	0.4022742479459117
chr13	52102400	52103400	0.29564300600247706
chr13	52102500	52103500	-0.2649511097518601
chr13	52102600	52103600	-1.2627759740414684
chr13	52102700	52103700	0.04604406232455272
chr13	52102800	52103800	0.3529089955583683
chr13	52102900	52103900	0.3218902686171001
chr13	52103000	52104000	0.7047935620315605
chr13	52103100	52104100	1.1141182111001384
chr13	52103200	52104200	1.0255106168792267
chr13	52103300	52104300	1.124703931234902
chr13	52103400	52104400	0.7478643533270715
chr13	52103500	52104500	1.5229470595720438
chr13	52103600	52104600	2.160008034916765
chr13	52103700	52104700	1.7291771353682939
chr13	52103800	52104800	1.7689663683552448
chr13	52103900	52104900	2.146152144541807
chr13	52104000	52105000	2.101235538610219
chr13	52104100	52105100	1.9269518817631208
chr13	52104200	52105200	2.0131020457874658
chr13	52104300	52105300	2.05856989298113
chr13	52104400	52105400	2.0217756143987824
chr13	52104500	52105500	0.6174056080616044
chr13	52104600	52105600	0.8622827503248945
chr13	52104700	52105700	0.7379472382648454
chr13	52104800	52105800	1.1337207402148624
chr13	52104900	52105900	0.6800764681177771
chr13	52105000	52106000	1.0953100533697613
chr13	52105100	52106100	0.5580333860885925
chr13	52105200	52106200	0.6855632427727181
chr13	52105500	52106500	2.0614848821547067
chr13	52105600	52106600	1.3455505151948652
chr13	52105700	52106700	1.1349185075104693
chr13	52106200	52107200	0.7201134181165819
chr13	52106300	52107300	0.5957836904948673
chr13	52106400	52107400	0.7918135952491346
chr13	52106500	52107500	1.1771819394481722
chr13	52106800	52107800	2.0435844915909547
chr13	52106900	52107900	1.9175444332672096
chr13	52107000	52108000	2.042054336339689
chr13	52107100	52108100	2.172584169691268
chr13	52107200	52108200	2.7052890445456583
chr13	52107300	52108300	2.70525571227088
chr13	52107400	52108400	2.5764703722015296
chr13	52107500	52108500	2.4098121403456547
chr13	52107600	52108600	1.710469695230496
chr13	52107700	52108700	2.5417904635270716
chr13	52107800	52108800	2.814358207386898
chr13	52107900	52108900	2.852162877154904
chr13	52108000	52109000	2.5141214387624116
chr13	52108100	52109100	2.517293714435348
chr13	52108200	52109200	2.156993792448347
chr13	52108300	52109300	1.9929405451488225
chr13	52108400	52109400	1.7871732092154267
chr13	52108500	52109500	1.580942927031043
chr13	52108600	52109600	1.4707323927093754
chr13	52108700	52109700	1.632629741103631
chr13	52108800	52109800	1.3989222394636909
chr13	52108900	52109900	1.6909142573185014
chr13	52109000	52110000	2.090302822059612
chr13	52109100	52110100	1.9092757721758984
chr13	52109200	52110200	2.3005037540968765
chr13	52109300	52110300	1.628279348773329
chr13	52109400	52110400	1.7125759283710411
chr13	52109500	52110500	1.606001966594351
chr13	52109600	52110600	2.046693787990536
chr13	52109700	52110700	1.8978313780777225
chr13	52109800	52110800	1.9340776253358016
chr13	52109900	52110900	1.441276129642334
chr13	52110000	52111000	1.261996708208451
chr13	52110100	52111100	1.4012554773435235
chr13	52110200	52111200	1.120297329107458
chr13	52110300	52111300	2.164248704949416
chr13	52110400	52111400	2.391596239471628
chr13	52110500	52111500	2.4238069755265115
chr13	52110600	52111600	2.203232268190908
chr13	52110700	52111700	1.8244596813989933
chr13	52110800	52111800	1.9542502955888
chr13	52110900	52111900	2.521457359342138
chr13	52111000	52112000	2.316961895169561
chr13	52111100	52112100	2.613277664595853
chr13	52111200	52112200	2.61409589707471
chr13	52111300	52112300	2.365253439439964
chr13	52111400	52112400	2.605923349722888
chr13	52111500	52112500	2.3928559388056634
chr13	52111600	52112600	2.218916431808218
chr13	52111700	52112700	2.1272204333763685
chr13	52111800	52112800	1.4574741860677494
chr13	52111900	52112900	1.2938084572059871
chr13	52112000	52113000	1.3943426366207141
chr13	52112100	52113100	1.6709957887630986
chr13	52112200	52113200	1.5478288170975294
chr13	52112300	52113300	1.075348250869556
chr13	52112400	52113400	0.6842835522836526
chr13	52112500	52113500	1.0376024098800258
chr13	52112600	52113600	1.5256880384536666
chr13	52112700	52113700	1.6946349663276437
chr13	52112800	52113800	1.819459317357859
chr13	52112900	52113900	2.1096489266170484
chr13	52113000	52114000	2.255287875627724
chr13	52113100	52114100	1.7046728443992534
chr13	52113200	52114200	1.6816377715542268
chr13	52113300	52114300	1.9216719202740769
chr13	52113400	52114400	1.5578908367001147
chr13	52113500	52114500	1.2967064647867592
chr13	52113600	52114600	0.5935752535825981
chr13	52113700	52114700	0.3910773840649205
chr13	52113800	52114800	0.9634766936897948
chr13	52113900	52114900	0.4860787090231653
chr13	52114000	52115000	0.17196027003971492
chr13	52114100	52115100	0.1048993974922287
chr13	52114200	52115200	0.3257999355439366
chr13	52114300	52115300	0.2521147297983435
chr13	52114400	52115400	0.4944282383596055
chr13	52116200	52117200	1.570270567368082
chr13	52116300	52117300	1.7504850686711977
chr13	52116400	52117400	0.6706331361237043
chr13	52116500	52117500	0.6607590823644595
chr13	52116600	52117600	0.5299809018924401
chr13	52116700	52117700	1.412517568237885
chr13	52116800	52117800	1.5320349747817987
chr13	52116900	52117900	1.4152837772790623
chr13	52117000	52118000	0.3238264798376443
chr13	52117100	52118100	0.5930758444705421
chr13	52117200	52118200	-0.2842433487325821
chr13	52117300	52118300	-0.10456429331018297
chr13	52117400	52118400	0.5225996801885794
chr13	52117500	52118500	0.487925316210617
chr13	52117600	52118600	0.8272822318748021
chr13	52117700	52118700	0.4789994569280343
chr13	52117800	52118800	0.5353388568496296
chr13	52117900	52118900	1.2802464008914023
chr13	52118000	52119000	2.4185896457244067
chr13	52118100	52119100	2.2429404912972988
chr13	52118200	52119200	2.9937426435717125
chr13	52118300	52119300	3.0247974923386893
chr13	52118400	52119400	2.9830082996316816
chr13	52118500	52119500	2.3905627979534705
chr13	52118600	52119600	2.5885028365816027
chr13	52118700	52119700	2.47685854525147
chr13	52118800	52119800	2.642236363171644
chr13	52118900	52119900	2.2892474303897195
chr13	52119000	52120000	1.7109379477444455
chr13	52119100	52120100	1.5664190699469498
chr13	52119200	52120200	1.6048916909510105
chr13	52119300	52120300	1.064722143024422
chr13	52119400	52120400	1.5735375770426832
chr13	52119500	52120500	2.467533297302084
chr13	52119600	52120600	2.006296706636261
chr13	52119700	52120700	2.321023477938467
chr13	52119800	52120800	2.163364339218966
chr13	52119900	52120900	2.174234879408468
chr13	52121300	52122300	0.461983394283615
chr13	52122000	52123000	-0.40328005741236334
chr13	52122100	52123100	0.3678132528341015
chr13	52122200	52123200	0.41999839598475147
chr13	52122300	52123300	0.8602498024883893
chr13	52122400	52123400	0.3996522483872628
chr13	52122500	52123500	-0.1966330485053499
chr13	52122600	52123600	0.12068724673208722
chr13	52122700	52123700	0.4106478195502905
chr13	52122800	52123800	0.042992908711954735
chr13	52123900	52124900	1.6081222854313897
chr13	52124000	52125000	2.258102132689377
chr13	52124100	52125100	2.369868097047992
chr13	52124200	52125200	1.3321516299163816
chr13	52124300	52125300	0.8242096975287724
chr13	52124400	52125400	-0.031004034901742243
chr13	52124500	52125500	0.17851172011252658
chr13	52124600	52125600	0.5709072892324164
chr13	52124700	52125700	-0.04266820582135054
chr13	52124800	52125800	-0.19521603445355296
chr13	52124900	52125900	0.1543747415240508
chr13	52125000	52126000	-0.6719969657733149
chr13	52125100	52126100	-0.5570982600777975
chr13	52125200	52126200	-0.11209742183675324
chr13	52125300	52126300	0.4755349268496548
chr13	52125400	52126400	1.5759890118362776
chr13	52125500	52126500	1.7695305588533643
chr13	52125600	52126600	1.4517499872000388
chr13	52125700	52126700	2.1278055530776623
chr13	52125800	52126800	2.306590122452333
chr13	52125900	52126900	2.388436628141488
chr13	52126000	52127000	2.731573704762074
chr13	52126100	52127100	1.38242242318173
chr13	52126200	52127200	0.867984482808578
chr13	52126300	52127300	0.0933245343451152
chr13	52126400	52127400	0.2586969486038643
chr13	52126500	52127500	0.3013633220530625
chr13	52126600	52127600	0.4899164950072506
chr13	52126700	52127700	-0.18273683819073447
chr13	52126800	52127800	-0.515718318683104
chr13	52126900	52127900	-1.1873960993334851
chr13	52127000	52128000	-1.271804473044423
chr13	52127100	52128100	-0.698818272799051
chr13	52127200	52128200	-0.22062359807024315
chr13	52127300	52128300	0.08242697494566023
chr13	52127400	52128400	0.1423848349429202
chr13	52127500	52128500	0.4343024658054249
chr13	52127600	52128600	0.4780600367249889
chr13	52127700	52128700	0.7121243879689088
chr13	52127800	52128800	1.3826730503133895
chr13	52127900	52128900	1.6786678575048175
chr13	52128000	52129000	1.9809675269604652
chr13	52128100	52129100	2.26238729384844
chr13	52128200	52129200	2.096487600410315
chr13	52128300	52129300	2.7957655118664224
chr13	52128400	52129400	2.142141648198445
chr13	52128500	52129500	2.257056949013164
chr13	52128600	52129600	2.2154345752354763
chr13	52128700	52129700	2.414678850652144
chr13	52128800	52129800	1.4906157832758506
chr13	52128900	52129900	1.4327842971636158
chr13	52129000	52130000	0.6236739754317471
chr13	52129100	52130100	0.35212458498299537
chr13	52129200	52130200	1.12405403603974
chr13	52129300	52130300	0.7373406265510184
chr13	52129400	52130400	0.7172558822472541
chr13	52129500	52130500	0.18573100422072594
chr13	52129600	52130600	0.3930691213321551
chr13	52129700	52130700	-0.5107897927043119
chr13	52129800	52130800	-0.28820456816342416
chr13	52129900	52130900	-0.06856156590681348
chr13	52130000	52131000	-0.043742654453865513
chr13	52130100	52131100	-0.1233595460816016
chr13	52130200	52131200	-1.0506813256233565
chr13	52130300	52131300	-1.1154184066221386
chr13	52130400	52131400	-0.9864520176244852
chr13	52130500	52131500	-0.7546613356755941
chr13	52130600	52131600	-0.4241494586887827
chr13	52130700	52131700	0.28971603172417953
chr13	52130800	52131800	0.5254348736347154
chr13	52130900	52131900	0.6322544454123356
chr13	52131000	52132000	0.6830787146478062
chr13	52131100	52132100	0.789075141019741
chr13	52131200	52132200	1.2287500102617337
chr13	52131300	52132300	1.4777520412534964
chr13	52131400	52132400	1.8935861064313564
chr13	52131500	52132500	1.3735137132287272
chr13	52131600	52132600	0.9747614700539616
chr13	52131700	52132700	0.7231000162159984
chr13	52131800	52132800	0.8422775220428786
chr13	52131900	52132900	0.8105726087772155
chr13	52132000	52133000	1.410224430041518
chr13	52132100	52133100	1.6653882386755081
chr13	52132200	52133200	2.215661370322608
chr13	52132300	52133300	2.2690487008348503
chr13	52132400	52133400	1.7249305637580716
chr13	52132500	52133500	2.4081810633776093
chr13	52132600	52133600	2.445924997020484
chr13	52132700	52133700	2.7040115455585836
chr13	52132800	52133800	2.2765001206298767
chr13	52132900	52133900	2.464051287612908
chr13	52133000	52134000	1.6827409277769365
chr13	52133100	52134100	1.5634889741901947
chr13	52133200	52134200	1.0711560967833251
chr13	52133300	52134300	0.8655093839066018
chr13	52133400	52134400	1.3860458187161802
chr13	52133500	52134500	1.0195653103214968
chr13	52133600	52134600	0.30050281001798385
chr13	52133700	52134700	-0.20581577288912506
chr13	52133800	52134800	-0.24847804162505144
chr13	52133900	52134900	-0.3088183497042096
chr13	52134000	52135000	0.2204404930554109
chr13	52134100	52135100	0.2297166867974454
chr13	52134200	52135200	-0.10358063238144624
chr13	52134300	52135300	-0.6127649729255232
chr13	52134400	52135400	-1.0945520214884656
chr13	52134500	52135500	-0.5983306797070008
chr13	52134600	52135600	0.17063758283862834
chr13	52134700	52135700	0.5893087948793511
chr13	52134800	52135800	1.006031028154747
chr13	52134900	52135900	0.8711385447123605
chr13	52135000	52136000	0.9460580535418938
chr13	52135100	52136100	0.7558145881892719
chr13	52135200	52136200	1.284279294463529
chr13	52135300	52136300	1.5592757271009894
chr13	52135400	52136400	1.5223030206208907
chr13	52135500	52136500	0.4385345657752849
chr13	52135600	52136600	0.9333097640086748
chr13	52135700	52136700	0.9418237313729566
chr13	52135800	52136800	0.8611599494680827
chr13	52135900	52136900	1.443524974217318
chr13	52136000	52137000	1.4279926477662876
chr13	52136100	52137100	1.865109937626014
chr13	52136200	52137200	1.90279941741175
chr13	52136300	52137300	2.312439372856016
chr13	52136400	52137400	2.4549787026219025
chr13	52136500	52137500	2.747453997009861
chr13	52136600	52137600	2.724949874048208
chr13	52136700	52137700	2.474888882137764
chr13	52136800	52137800	2.2587351957188115
chr13	52136900	52137900	2.0243972538245143
chr13	52137000	52138000	1.8613037887008685
chr13	52137100	52138100	1.7209190980710882
chr13	52137200	52138200	1.6725796079380668
chr13	52137300	52138300	1.485125799589496
chr13	52137400	52138400	1.4139774395596705
chr13	52137500	52138500	0.6538289427108627
chr13	52137600	52138600	0.3577652314413982
chr13	52137700	52138700	0.12722697296721328
chr13	52137800	52138800	-0.2344169496949609
chr13	52137900	52138900	-0.4189428846435015
chr13	52138000	52139000	-0.24657286542056517
chr13	52138100	52139100	-0.4780118462735071
chr13	52138200	52139200	-0.20154061358328074
chr13	52138300	52139300	-0.8708534241230219
chr13	52138400	52139400	-0.8611247179132387
chr13	52138500	52139500	-0.04145668484424277
chr13	52138600	52139600	0.0758482694561624
chr13	52138700	52139700	0.14707090390177974
chr13	52138800	52139800	0.718419437639371
chr13	52138900	52139900	0.7714707707363813
chr13	52139000	52140000	0.9182637028399173
chr13	52140300	52141300	0.1705733666384978
chr13	52140400	52141400	0.2327717210915044
chr13	52140500	52141500	0.6802843856420766
chr13	52140600	52141600	0.9715048210114636
chr13	52140700	52141700	0.34802023806064125
chr13	52140800	52141800	-0.109474469259366
chr13	52140900	52141900	0.3714747955793213
chr13	52141000	52142000	0.35528867004640324
chr13	52141100	52142100	0.2603506112181421
chr13	52141200	52142200	0.8573522653077593
chr13	52142000	52143000	1.3414440966489807
chr13	52142100	52143100	1.4155755099683978
chr13	52142200	52143200	1.0746761021638227
chr13	52142300	52143300	1.2226162426297764
chr13	52142400	52143400	0.642749907844624
chr13	52142500	52143500	0.8750285410832506
chr13	52142600	52143600	0.28685257611243803
chr13	52142700	52143700	-0.17603622613636952
chr13	52142800	52143800	-0.7409178554111625
chr13	52142900	52143900	-1.3464680236351032
chr13	52143000	52144000	-1.6817125472083738
chr13	52143100	52144100	-1.43924070325066
chr13	52143200	52144200	-1.0997334047406273
chr13	52143300	52144300	-1.1616742535847795
chr13	52143400	52144400	-0.8872583532266659
chr13	52143500	52144500	-1.1936918929866616
chr13	52143600	52144600	-0.7690499024925832
chr13	52143700	52144700	-0.6321249415694775
chr13	52143800	52144800	-0.2385338617794928
chr13	52143900	52144900	-0.3230917870991939
chr13	52144000	52145000	-0.20519934097770223
chr13	52144100	52145100	-0.7728427363560427
chr13	52144200	52145200	-1.164611936555784
chr13	52144300	52145300	-0.7997525073960063
chr13	52144400	52145400	-1.482032675505627
chr13	52144500	52145500	-1.6660902011121508
chr13	52144600	52145600	-1.1932675468872174
chr13	52144700	52145700	-0.8790411191296484
chr13	52144800	52145800	-1.1214990783713121
chr13	52144900	52145900	-0.6621378274320229
chr13	52145000	52146000	-0.7777040062435724
chr13	52145100	52146100	-0.192863304499742
chr13	52145200	52146200	0.3272718914133004
chr13	52145300	52146300	-0.17292031863499574
chr13	52145400	52146400	0.3568996633948773
chr13	52145500	52146500	0.7761137992890612
chr13	52145600	52146600	-0.07355636941722242
chr13	52145700	52146700	-0.277893111055064
chr13	52145800	52146800	0.2389770755558055
chr13	52145900	52146900	0.6143346220104308
chr13	52146000	52147000	0.6701641167104582
chr13	52146100	52147100	-0.28743597893212713
chr13	52146200	52147200	-0.03914414069686797
chr13	52146300	52147300	0.008399006371999085
chr13	52146400	52147400	-0.14312796476647513
chr13	52146500	52147500	-0.3909102352670914
chr13	52146600	52147600	-0.3547449011063176
chr13	52146700	52147700	-0.06251387821037296
chr13	52146800	52147800	-0.057457691192196486
chr13	52146900	52147900	-0.7374502561104151
chr13	52147000	52148000	-0.7081891331991046
chr13	52147100	52148100	-0.2530589067782317
chr13	52147200	52148200	-0.4413447774090079
chr13	52147300	52148300	-0.40534070102108505
chr13	52147400	52148400	-0.08343594970831636
chr13	52147500	52148500	-0.2736910810201359
chr13	52147600	52148600	0.2883458317356369
chr13	52147700	52148700	-0.0932024381465634
chr13	52147800	52148800	-0.6328237235221129
chr13	52147900	52148900	-0.13021790054460153
chr13	52148000	52149000	0.30095517962814755
chr13	52148100	52149100	0.9069765121576859
chr13	52148200	52149200	0.9226490703134268
chr13	52148300	52149300	0.9804785238370216
chr13	52148400	52149400	0.9984688273096768
chr13	52148500	52149500	1.0561030656330903
chr13	52148600	52149600	0.9320475900756776
chr13	52148700	52149700	1.3184937951431877
chr13	52148800	52149800	2.026541774686743
chr13	52149800	52150800	1.6788323014523043
chr13	52149900	52150900	1.4258198718532964
chr13	52150000	52151000	1.9750182907280645
chr13	52150100	52151100	1.6400510555004033
chr13	52150200	52151200	1.2208630392887163
chr13	52150300	52151300	0.7122551545161825
chr13	52150400	52151400	1.3817438378438045
chr13	52150500	52151500	1.4393721410732514
chr13	52150600	52151600	1.6311168775044516
chr13	52150700	52151700	1.50908428007203
chr13	52150800	52151800	1.023214478338343
chr13	52150900	52151900	1.3354967640114144
chr13	52151000	52152000	0.9704251986774018
chr13	52151100	52152100	1.5015900881886413
chr13	52151200	52152200	1.5622842355587196
chr13	52151300	52152300	1.1323558677603485
chr13	52151400	52152400	0.6293168527580235
chr13	52151500	52152500	0.2870159225410809
chr13	52151600	52152600	0.4235101155707727
chr13	52151700	52152700	0.07000874588106051
chr13	52151800	52152800	0.7722423927493379
chr13	52151900	52152900	0.5150805748412104
chr13	52152000	52153000	-0.020692907803447663
chr13	52152100	52153100	-0.2829806268701187
chr13	52152200	52153200	-0.5260818285913623
chr13	52152300	52153300	0.11787358637394307
chr13	52152400	52153400	-0.019230016798250968
chr13	52152500	52153500	-0.2895805136199247
chr13	52152600	52153600	-0.669338241975546
chr13	52152700	52153700	-0.6795554418709422
chr13	52152800	52153800	-0.8700512334882474
chr13	52152900	52153900	-0.8863756312270283
chr13	52153000	52154000	-0.7626220450612737
chr13	52153100	52154100	-0.8614685912680219
chr13	52153200	52154200	-0.5859668395130835
chr13	52153300	52154300	-0.750608030443701
chr13	52153400	52154400	-0.21386908682279931
chr13	52153500	52154500	0.1661963667038137
chr13	52153600	52154600	0.3877258684675478
chr13	52153700	52154700	0.5990970115270846
chr13	52153800	52154800	0.4472513943537975
chr13	52153900	52154900	0.5761254483531569
chr13	52155100	52156100	0.3598596415305702
chr13	52155200	52156200	0.1840696948372256
chr13	52155300	52156300	0.34380384801001257
chr13	52155400	52156400	0.9227819062446116
chr13	52155500	52156500	0.6035564376093128
chr13	52155600	52156600	0.7660406557952307
chr13	52155700	52156700	0.5209709978407029
chr13	52155800	52156800	0.6750826587857061
chr13	52155900	52156900	0.1232656226196802
chr13	52156000	52157000	0.8225574618737008
chr13	52156100	52157100	0.07664385114709299
chr13	52156200	52157200	-0.2610082997539722
chr13	52156300	52157300	-0.7287372249511858
chr13	52156400	52157400	-1.7075679955799523
chr13	52156500	52157500	-1.696721327930685
chr13	52156600	52157600	-1.8811530584780056
chr13	52156700	52157700	-1.8216184401066071
chr13	52156800	52157800	-1.2507383096566096
chr13	52156900	52157900	-0.8132825084974145
chr13	52157000	52158000	-0.9203168966869353
chr13	52157100	52158100	-0.8155202050419955
chr13	52157200	52158200	-0.3387897680358067
chr13	52157300	52158300	-0.2546939976187369
chr13	52157400	52158400	-0.13190990805952707
chr13	52157500	52158500	0.2852962974613579
chr13	52157600	52158600	0.8417489932262402
chr13	52157700	52158700	1.4471123411826796
chr13	52157800	52158800	1.0062585233358643
chr13	52157900	52158900	0.5185687142880095
chr13	52158000	52159000	-0.05736598527425072
chr13	52158100	52159100	-0.3946116135936553
chr13	52158200	52159200	-0.4545416196199121
chr13	52158300	52159300	0.06192859261673201
chr13	52158400	52159400	0.7143434931568176
chr13	52158500	52159500	0.5779490908676874
chr13	52158600	52159600	-0.3492828885663805
chr13	52158700	52159700	-0.0293792685518044
chr13	52158800	52159800	-0.07782415655786537
chr13	52158900	52159900	0.2156467713950937
chr13	52159000	52160000	0.59861388696325
chr13	52159100	52160100	0.780366299799328
chr13	52159200	52160200	0.7085013177684314
chr13	52159300	52160300	0.3550110830903277
chr13	52159400	52160400	-0.003153051651516016
chr13	52160500	52161500	0.6077274207474719
chr13	52160600	52161600	0.7494130253453111
chr13	52160700	52161700	0.8332176473010438
chr13	52160800	52161800	1.146261326485961
chr13	52160900	52161900	1.1775937082236596
chr13	52161000	52162000	1.4117650301605031
chr13	52161100	52162100	1.704646737915502
chr13	52161200	52162200	1.0458294823044605
chr13	52161300	52162300	1.7330662014290006
chr13	52161400	52162400	1.966240193082586
chr13	52161500	52162500	1.5604373138523364
chr13	52161600	52162600	0.9083395028612059
chr13	52161700	52162700	0.4095822664297655
chr13	52161800	52162800	0.10250577285195596
chr13	52161900	52162900	-0.27401556756749795
chr13	52162000	52163000	-0.5576901194513035
chr13	52162100	52163100	-0.78223404018455
chr13	52162200	52163200	-0.12965639617340674
chr13	52162300	52163300	-0.8838778885095845
chr13	52162400	52163400	-1.3091076899729719
chr13	52162500	52163500	-0.5684080539711044
chr13	52162600	52163600	0.356822234166472
chr13	52162700	52163700	1.3702469360262293
chr13	52162800	52163800	1.5290078316588984
chr13	52162900	52163900	1.1858848630254797
chr13	52163000	52164000	1.1489324544974702
chr13	52163100	52164100	0.9844852644683608
chr13	52163200	52164200	1.1854806711488586
chr13	52163300	52164300	1.1712364504896176
chr13	52163400	52164400	1.2722674012432849
chr13	52163500	52164500	0.2876273054072833
chr13	52163600	52164600	-0.06740311375018877
chr13	52163700	52164700	-0.8643153727096046
chr13	52163800	52164800	-0.4334487236596011
chr13	52163900	52164900	0.2156534031027008
chr13	52164000	52165000	0.7848775564042756
chr13	52164100	52165100	1.0810177750597345
chr13	52164200	52165200	0.4560119740311195
chr13	52164300	52165300	0.834153858821557
chr13	52164400	52165400	0.8735341058952858
chr13	52164500	52165500	0.6693894479941372
chr13	52164600	52165600	0.18724084793350126
chr13	52164700	52165700	0.4566193365061768
chr13	52164800	52165800	-0.14282508651678813
chr13	52164900	52165900	-0.5159914646366168
chr13	52165000	52166000	-1.3528462147443634
chr13	52165100	52166100	-1.5247157810135858
chr13	52166600	52167600	1.7432986745745918
chr13	52166700	52167700	1.53661077264733
chr13	52166800	52167800	1.1383745870177129
chr13	52166900	52167900	0.378601390139054
chr13	52167000	52168000	0.14358594759279608
chr13	52167100	52168100	0.2661192177982189
chr13	52167200	52168200	0.5855828337971826
chr13	52167300	52168300	0.5134660049251604
chr13	52167400	52168400	-0.07195672048285562
chr13	52167500	52168500	0.9771953019649994
chr13	52167600	52168600	0.7261485705269081
chr13	52167700	52168700	1.0896385289091075
chr13	52167800	52168800	1.1100673413021058
chr13	52167900	52168900	1.7438459358986715
chr13	52168000	52169000	1.9601997130737272
chr13	52168100	52169100	1.1822220789193938
chr13	52168200	52169200	1.0211711781609765
chr13	52168300	52169300	1.1236379210231071
chr13	52168400	52169400	1.2523408360118398
chr13	52168500	52169500	0.9240727937639313
chr13	52168600	52169600	1.2063680302200694
chr13	52168700	52169700	1.1669617256706326
chr13	52168800	52169800	1.3759700112677775
chr13	52168900	52169900	1.1303590886891586
chr13	52169000	52170000	0.742225775938334
chr13	52169100	52170100	1.3371623299669944
chr13	52169200	52170200	1.338028458552349
chr13	52169300	52170300	1.287072107176428
chr13	52169400	52170400	1.5739839847691681
chr13	52169500	52170500	1.636782136227201
chr13	52169600	52170600	1.3222142563535186
chr13	52169700	52170700	1.5834612355342856
chr13	52169800	52170800	1.2021533089214562
chr13	52169900	52170900	1.318393132041977
chr13	52170000	52171000	1.6105467669813305
chr13	52170100	52171100	1.4011476275167285
chr13	52170200	52171200	1.1032819219485028
chr13	52170300	52171300	1.5481855653773025
chr13	52170400	52171400	1.9637859324135882
chr13	52170500	52171500	1.7716704453364434
chr13	52170600	52171600	1.7656757842646171
chr13	52170700	52171700	1.7352228273408703
chr13	52170800	52171800	2.68139973273295
chr13	52170900	52171900	3.0970951914629916
chr13	52171000	52172000	3.3134192402771756
chr13	52171100	52172100	3.12723213036863
chr13	52171200	52172200	3.0775013224111465
chr13	52171300	52172300	2.364133593699475
chr13	52171400	52172400	1.4610413802373676
chr13	52171500	52172500	1.7337280040582312
chr13	52171600	52172600	1.3322263412491722
chr13	52171700	52172700	1.7604305676258991
chr13	52171800	52172800	1.4668853787342109
chr13	52171900	52172900	1.0529848384631542
chr13	52172000	52173000	0.3801739981772338
chr13	52172100	52173100	0.11163454627536497
chr13	52172200	52173200	0.14495498907688864
chr13	52172300	52173300	0.6119095393575558
chr13	52172400	52173400	0.8334940108250349
chr13	52172500	52173500	0.9742096527989076
chr13	52172600	52173600	1.4704255890316975
chr13	52172700	52173700	0.726098983742764
chr13	52172800	52173800	0.43021710658216944
chr13	52172900	52173900	0.4834367722063501
chr13	52173000	52174000	1.4556371897083717
chr13	52173100	52174100	1.8290723737038843
chr13	52173200	52174200	1.866323732407952
chr13	52173300	52174300	1.755913321563478
chr13	52173400	52174400	2.1025663372384424
chr13	52173500	52174500	1.3755956638417022
chr13	52173600	52174600	0.9694546778746648
chr13	52173700	52174700	0.9204210951287004
chr13	52173800	52174800	1.2432989149915772
chr13	52173900	52174900	1.2460038274370229
chr13	52174000	52175000	0.8717337420377144
chr13	52174100	52175100	0.8549588166044566
chr13	52174200	52175200	1.2429154424570956
chr13	52174300	52175300	1.5260253106697366
chr13	52174400	52175400	1.1340032209862747
chr13	52174500	52175500	1.5517737135360548
chr13	52174600	52175600	1.85823364190743
chr13	52174700	52175700	1.9214812189111798
chr13	52174800	52175800	1.6808890398241567
chr13	52174900	52175900	0.8729001876372191
chr13	52175000	52176000	0.996001458326385
chr13	52175100	52176100	0.7906131328906312
chr13	52175200	52176200	0.9723395073883572
chr13	52175300	52176300	0.5171992203982887
chr13	52175400	52176400	1.0140833122202078
chr13	52175500	52176500	1.1380912474519391
chr13	52175600	52176600	0.8984641558223758
chr13	52175700	52176700	0.9959216735746612
chr13	52175800	52176800	1.1585424141598963
chr13	52175900	52176900	1.377528989317237
chr13	52176000	52177000	1.4622035995261145
chr13	52176100	52177100	1.377698688096183
chr13	52176200	52177200	1.1936527956693854
chr13	52176300	52177300	0.9589523722980676
chr13	52176400	52177400	0.6677771283283552
chr13	52176500	52177500	0.42438697198393976
chr13	52176600	52177600	0.5195102261774348
chr13	52176700	52177700	0.3372241363104161
chr13	52176800	52177800	-0.3192478411557532
chr13	52176900	52177900	-0.3717096469011269
chr13	52177000	52178000	-0.3953513033942912
chr13	52177100	52178100	0.4485624783479557
chr13	52177200	52178200	0.4890163448576201
chr13	52177300	52178300	0.9991739274735348
chr13	52177400	52178400	0.016981382717793356
chr13	52177500	52178500	-0.5875293555520474
chr13	52177600	52178600	-0.9081597279196568
chr13	52177700	52178700	-0.9733156335028712
chr13	52177800	52178800	-0.7202436932143101
chr13	52177900	52178900	-0.2628368632760379
chr13	52178000	52179000	-0.7685850054318492
chr13	52178100	52179100	-1.5648169923343107
chr13	52178200	52179200	-1.7313123806131496
chr13	52178300	52179300	-2.6224438908858847
chr13	52178400	52179400	-2.0298245830065342
chr13	52178500	52179500	-0.9075797026762434
chr13	52178600	52179600	-0.8593179991912294
chr13	52178700	52179700	-0.3191278869668767
chr13	52178800	52179800	0.026275420256621992
chr13	52178900	52179900	-0.11046689151791143
chr13	52179000	52180000	0.005192937408021219
chr13	52179100	52180100	0.03874566109763094
chr13	52179200	52180200	-0.16550208000355787
chr13	52179300	52180300	0.4522577513813952
chr13	52179400	52180400	0.9603750474419948
chr13	52179500	52180500	0.8818767454299047
chr13	52179600	52180600	1.3299426307634803
chr13	52179700	52180700	1.305592441511341
chr13	52179800	52180800	1.029451348617
chr13	52179900	52180900	0.8920647760595312
chr13	52180000	52181000	0.9480782967482501
chr13	52180100	52181100	1.0895363862547118
chr13	52180200	52181200	0.8525962601136132
chr13	52180300	52181300	0.9732267303076269
chr13	52180400	52181400	1.1623670764773963
chr13	52180500	52181500	1.4647800109103986
chr13	52180600	52181600	1.2871420038412351
chr13	52180700	52181700	1.464733039668341
chr13	52180800	52181800	1.4673175427550649
chr13	52180900	52181900	1.9729449324442845
chr13	52181000	52182000	1.9467763263066395
chr13	52181100	52182100	1.6617755022166854
chr13	52181200	52182200	1.706839449439635
chr13	52181300	52182300	1.4393294937860712
chr13	52181400	52182400	1.6858660688773313
chr13	52181500	52182500	0.781835479866767
chr13	52181600	52182600	1.3252942454729266
chr13	52181700	52182700	1.307348204684939
chr13	52181800	52182800	1.947219018667854
chr13	52181900	52182900	1.2825863616721818
chr13	52182000	52183000	1.4171269505788566
chr13	52183100	52184100	2.6558091361981546
chr13	52183200	52184200	1.7236435347591954
chr13	52183300	52184300	1.5727525175971575
chr13	52183400	52184400	1.6093784682925243
chr13	52183500	52184500	1.0342327180535953
chr13	52183600	52184600	0.6803205261221881
chr13	52183700	52184700	0.025075419572685092
chr13	52183900	52184900	-0.6508952824709691
chr13	52185600	52186600	-0.17997786646120092
chr13	52185700	52186700	0.023005215099068214
chr13	52185800	52186800	-0.16914380918810454
chr13	52185900	52186900	-0.0794891186900196
chr13	52186000	52187000	0.4284007051669159
chr13	52186100	52187100	1.0924066111387796
chr13	52186200	52187200	0.7138810665085269
chr13	52186300	52187300	0.8371246553541833
chr13	52186400	52187400	0.9930383013030252
chr13	52186500	52187500	1.5038714919081173
chr13	52186600	52187600	2.6720352418287328
chr13	52186700	52187700	2.709299211457067
chr13	52186800	52187800	2.6645522261079195
chr13	52186900	52187900	2.920275461291121
chr13	52187000	52188000	2.966951127545199
chr13	52187100	52188100	2.17271657046835
chr13	52187200	52188200	2.676933854668963
chr13	52187300	52188300	2.529295582762026
chr13	52187400	52188400	2.029053129688068
chr13	52187500	52188500	1.618019336253119
chr13	52187600	52188600	1.8180959867593167
chr13	52187700	52188700	1.926092703435936
chr13	52187800	52188800	2.053222640096175
chr13	52187900	52188900	1.5590959426720463
chr13	52188000	52189000	1.455516843568276
chr13	52188100	52189100	1.8301692292603389
chr13	52188200	52189200	1.6229301998830958
chr13	52188300	52189300	1.7586124734725983
chr13	52188400	52189400	2.3983249165428298
chr13	52188500	52189500	2.382602962376224
chr13	52188600	52189600	2.406637557588728
chr13	52188700	52189700	2.1340285789057285
chr13	52188800	52189800	1.7973404496414471
chr13	52188900	52189900	1.8921908932600269
chr13	52189000	52190000	1.6969752733592
chr13	52189100	52190100	1.9569145490266344
chr13	52189200	52190200	2.5652492494581187
chr13	52189300	52190300	2.2168649398843616
chr13	52189400	52190400	2.295888233568369
chr13	52189500	52190500	2.7787734451949877
chr13	52189600	52190600	2.6614980356228704
chr13	52189700	52190700	2.7761077650050843
chr13	52189800	52190800	3.0988938626926354
chr13	52189900	52190900	2.614094800509585
chr13	52190000	52191000	2.3241095233710887
chr13	52190100	52191100	2.410549620428075
chr13	52190200	52191200	2.1701591752813187
chr13	52190300	52191300	2.2556069494753728
chr13	52190400	52191400	1.5782684619003573
chr13	52190500	52191500	1.134653512961319
chr13	52190600	52191600	0.6166009972976595
chr13	52190700	52191700	0.34164953043481594
chr13	52190800	52191800	-0.4583556080687229
chr13	52190900	52191900	0.3005663741508878
chr13	52191000	52192000	0.5596756933105618
chr13	52191100	52192100	-0.07982422098238276
chr13	52191200	52192200	-0.5284476705959986
chr13	52191300	52192300	-0.1502277201994633
chr13	52191400	52192400	0.3821920648960355
chr13	52191500	52192500	-0.5429836131663094
chr13	52191600	52192600	-0.31041483894033545
chr13	52191700	52192700	-0.33364074826559803
chr13	52191800	52192800	0.1379555864423779
chr13	52191900	52192900	-0.5195068448820184
chr13	52192000	52193000	-0.3015428829242851
chr13	52192100	52193100	0.2418296055677591
chr13	52192200	52193200	0.51770247995553
chr13	52192300	52193300	-0.049853306907816176
chr13	52192400	52193400	-0.409669871355986
chr13	52192500	52193500	0.3943805319152237
chr13	52192600	52193600	0.1185480868791422
chr13	52192700	52193700	0.1936389360554728
chr13	52192800	52193800	0.3799960812126567
chr13	52192900	52193900	0.4629852840237426
chr13	52193000	52194000	0.2643305961187804
chr13	52193100	52194100	0.07749227733163591
chr13	52193200	52194200	-0.2866970045644343
chr13	52193300	52194300	0.2891570005864285
chr13	52193400	52194400	-0.4540109198853518
chr13	52193500	52194500	-0.8263527209784782
chr13	52193600	52194600	-0.4752942077196107
chr13	52193700	52194700	-0.2825318024713096
chr13	52193800	52194800	-0.24140331930849945
chr13	52193900	52194900	0.30401864006419
chr13	52194000	52195000	-0.017699005743076573
chr13	52194100	52195100	0.09524716279157318
chr13	52194200	52195200	0.39298580016831824
chr13	52194300	52195300	0.2677030793633839
chr13	52194400	52195400	0.7496920277958987
chr13	52194500	52195500	0.9011246602402622
chr13	52194600	52195600	0.9361840561242132
chr13	52194700	52195700	0.9505009972423056
chr13	52194800	52195800	0.4072468094415536
chr13	52194900	52195900	0.3994417761187296
chr13	52195000	52196000	0.22815676711503505
chr13	52195100	52196100	0.04545750150457755
chr13	52196700	52197700	0.4037835971183134
chr13	52196800	52197800	0.5793586435751125
chr13	52196900	52197900	1.1022620705272184
chr13	52197000	52198000	1.6317772339421721
chr13	52197100	52198100	1.679354877627797
chr13	52197200	52198200	0.7721240094743483
chr13	52197300	52198300	0.8207018480114745
chr13	52197400	52198400	0.9647940673920664
chr13	52197500	52198500	0.7152857606597622
chr13	52197600	52198600	0.513886627475763
chr13	52197700	52198700	0.16906397366458448
chr13	52197800	52198800	-0.06724710122312284
chr13	52197900	52198900	-0.6873816331738917
chr13	52198000	52199000	-1.9530145538669577
chr13	52198100	52199100	-1.7143296252258535
chr13	52198200	52199200	-1.1339329632042512
chr13	52198300	52199300	-1.1880905412265244
chr13	52198400	52199400	-2.1367911126769052
chr13	52198500	52199500	-2.165514223771808
chr13	52198600	52199600	-1.7242024589785316
chr13	52198700	52199700	-1.3863174132737628
chr13	52198800	52199800	-1.8840998726287712
chr13	52198900	52199900	-2.894470742421541
chr13	52199000	52200000	-2.5814835539119443
chr13	52199100	52200100	-2.7154619428157014
chr13	52199200	52200200	-3.2834080256995644
chr13	52199300	52200300	-3.273033014318115
chr13	52199400	52200400	-3.1091527523260574
chr13	52199500	52200500	-3.116721515138187
chr13	52199600	52200600	-2.983589419114005
chr13	52199700	52200700	-3.2503931980660017
chr13	52199800	52200800	-2.8574625436753416
chr13	52199900	52200900	-1.5109449676816191
chr13	52200000	52201000	-1.3112457845122687
chr13	52200100	52201100	-1.7541509688988843
chr13	52200200	52201200	-0.9697766858073832
chr13	52200300	52201300	-1.3325445578252897
chr13	52200400	52201400	-0.9533396419690092
chr13	52200500	52201500	-1.1134787534086747
chr13	52200600	52201600	-1.1420477018486286
chr13	52200700	52201700	-0.6778374811074938
chr13	52200800	52201800	-0.5286487410414076
chr13	52200900	52201900	-0.5421351147293502
chr13	52201000	52202000	-0.5632312432141686
chr13	52201100	52202100	-0.4040938418781132
chr13	52201200	52202200	-0.816337503817976
chr13	52201300	52202300	-0.7954283392487392
chr13	52201400	52202400	-0.4795204433673818
chr13	52201500	52202500	-0.580832529369806
chr13	52201600	52202600	-1.2387373424002952
chr13	52201700	52202700	-1.3267439933307743
chr13	52201800	52202800	-1.8707973911847784
chr13	52201900	52202900	-1.7107528153425111
chr13	52202000	52203000	-2.1824861232854627
chr13	52202100	52203100	-2.0209951571224622
chr13	52202200	52203200	-1.6165076656506527
chr13	52202300	52203300	-1.607556585564324
chr13	52202400	52203400	-2.3084431270222336
chr13	52202500	52203500	-2.0615956529155013
chr13	52202600	52203600	-1.956584141894356
chr13	52202700	52203700	-2.8659205338802303
chr13	52202800	52203800	-2.9659799954270287
chr13	52202900	52203900	-3.694764006029411
chr13	52203000	52204000	-2.5657208130715925
chr13	52203100	52204100	-3.121359310003683
chr13	52203200	52204200	-3.4326889437056214
chr13	52203300	52204300	-3.144791228661992
chr13	52203400	52204400	-2.802839010974794
chr13	52203500	52204500	-2.962694965998208
chr13	52203600	52204600	-2.549754053814675
chr13	52203700	52204700	-1.9610816783093767
chr13	52203800	52204800	-1.861461375901647
chr13	52203900	52204900	-1.6892164602100888
chr13	52204000	52205000	-2.738896423182075
chr13	52204100	52205100	-2.657449344463981
chr13	52204200	52205200	-2.3773865889546126
chr13	52204300	52205300	-2.8876092674969036
chr13	52204400	52205400	-3.0438078501810746
chr13	52204500	52205500	-2.907419822087205
chr13	52204600	52205600	-3.0490605340935586
chr13	52204700	52205700	-3.613553537734114
chr13	52204800	52205800	-2.9061853625996807
chr13	52204900	52205900	-2.614251777868596
chr13	52205000	52206000	-1.7602769044057656
chr13	52205100	52206100	-1.1410146895964473
chr13	52205200	52206200	-1.6738493684565243
chr13	52205300	52206300	-0.6701903997736879
chr13	52205400	52206400	-0.9903551351089273
chr13	52205500	52206500	-0.3097660358592601
chr13	52205600	52206600	-0.3529620841326009
chr13	52205700	52206700	-0.3584946196143983
chr13	52205800	52206800	-0.6343891925142912
chr13	52205900	52206900	-1.1688940697429802
chr13	52206000	52207000	-1.5480538942383044
chr13	52206100	52207100	-1.4998753929636313
chr13	52206200	52207200	-1.1837064319316386
chr13	52206300	52207300	-1.714860532393238
chr13	52206400	52207400	-0.99569147604123
chr13	52206500	52207500	-1.2151589505569318
chr13	52206600	52207600	-1.4181960886593328
chr13	52206700	52207700	-0.7565809751046342
chr13	52206800	52207800	-0.9760870877561
chr13	52206900	52207900	-1.043632711936206
chr13	52207000	52208000	-1.1349556578198028
chr13	52207100	52208100	-1.8187056575569704
chr13	52207200	52208200	-2.4706453278487466
chr13	52207300	52208300	-2.369919349182027
chr13	52207400	52208400	-2.296538694961477
chr13	52207500	52208500	-2.876396031452616
chr13	52207600	52208600	-2.8836549691163493
chr13	52207700	52208700	-3.2962085604824085
chr13	52207800	52208800	-3.0281831443561544
chr13	52207900	52208900	-2.5805092032834125
chr13	52208000	52209000	-2.1996418204238855
chr13	52208100	52209100	-1.2229458037666097
chr13	52208200	52209200	0.4540399652508705
chr13	52208300	52209300	0.9284643897565836
chr13	52208400	52209400	-1.0629880779804943
chr13	52208500	52209500	0.19776695542051487
chr13	52208600	52209600	-0.4614762129765268
chr13	52208700	52209700	-0.6960467726715961
chr13	52208800	52209800	-0.7846694794973401
chr13	52208900	52209900	-0.6933223612258692
chr13	52209800	52210800	-0.08212664553972095
chr13	52209900	52210900	-0.6697024046778405
chr13	52210000	52211000	-2.244841614986754
chr13	52210100	52211100	-2.2848114366919203
chr13	52210200	52211200	-2.3291633208825733
chr13	52210300	52211300	-1.5597389417064935
chr13	52210400	52211400	-2.012605791534099
chr13	52210500	52211500	-2.7963093500239244
chr13	52210600	52211600	-3.235754875000004
chr13	52210700	52211700	-4.004944568383139
chr13	52210800	52211800	-4.061434699314012
chr13	52210900	52211900	-4.288962596234399
chr13	52211000	52212000	-3.0137108205201817
chr13	52211100	52212100	-2.8211091965732216
chr13	52211200	52212200	-2.914404000007366
chr13	52211300	52212300	-2.8497172192189533
chr13	52211400	52212400	-2.9540811259535653
chr13	52211500	52212500	-2.040554076524405
chr13	52211600	52212600	-2.3149693059951453
chr13	52211700	52212700	-1.6384113378099687
chr13	52211800	52212800	-1.2362626000843209
chr13	52211900	52212900	-0.5482914794921921
chr13	52212000	52213000	-0.7090865385821874
chr13	52212100	52213100	-0.6491947739546483
chr13	52212200	52213200	-0.23228084947960145
chr13	52212300	52213300	-1.8686405685096736
chr13	52212400	52213400	-1.1145134824123093
chr13	52212500	52213500	-1.2247999517612218
chr13	52212600	52213600	-0.8214074868788906
chr13	52212700	52213700	-1.3677895956236212
chr13	52212800	52213800	-1.899401187094052
chr13	52212900	52213900	-1.3858479586976635
chr13	52213000	52214000	-1.67562139364812
chr13	52213100	52214100	-1.9907299932898401
chr13	52213200	52214200	-2.3892047899826645
chr13	52213300	52214300	-1.2233575858501995
chr13	52213400	52214400	-1.9117399917050784
chr13	52213500	52214500	-2.1376212850666034
chr13	52213600	52214600	-2.2934812364888737
chr13	52213700	52214700	-2.5764405072728844
chr13	52213800	52214800	-2.6606956571562748
chr13	52213900	52214900	-3.4771400905060137
chr13	52214000	52215000	-3.305155310793773
chr13	52214100	52215100	-3.2977097474055137
chr13	52214200	52215200	-2.8352701724123337
chr13	52214300	52215300	-2.9803152806522384
chr13	52214400	52215400	-2.6579392789234557
chr13	52214500	52215500	-2.2775371674808045
chr13	52214600	52215600	-2.543238224929495
chr13	52214700	52215700	-1.7296762607302103
chr13	52214800	52215800	-1.9788035024293813
chr13	52214900	52215900	-2.3943862929245316
chr13	52215000	52216000	-2.3569588579361
chr13	52215100	52216100	-2.529077036439212
chr13	52215200	52216200	-2.8986298129829247
chr13	52215300	52216300	-2.8008065378871554
chr13	52215400	52216400	-2.922534836227868
chr13	52215500	52216500	-2.8219526863793325
chr13	52215600	52216600	-2.855529567024169
chr13	52215700	52216700	-3.0419447422329178
chr13	52215800	52216800	-2.5478615361232504
chr13	52215900	52216900	-1.9268156346622256
chr13	52216000	52217000	-1.7364239240767148
chr13	52216100	52217100	-1.0611957999531505
chr13	52216200	52217200	-0.49044123857704996
chr13	52216300	52217300	-1.14712635510537
chr13	52216400	52217400	-1.3509247617896074
chr13	52216500	52217500	-1.7257727753138048
chr13	52216600	52217600	-1.195120564506544
chr13	52216700	52217700	-0.6478423715283729
chr13	52216800	52217800	-1.238832508929692
chr13	52216900	52217900	-1.9765466268712648
chr13	52217000	52218000	-1.6784826672854671
chr13	52217100	52218100	-1.613674577547825
chr13	52217200	52218200	-1.8629216508375075
chr13	52217300	52218300	-1.4489285990087697
chr13	52217400	52218400	-1.1993988455868627
chr13	52217500	52218500	-1.1983487449605896
chr13	52224700	52225700	-1.9121903466285552
chr13	52224800	52225800	-2.749669013105689
chr13	52224900	52225900	-2.8671211687628966
chr13	52225000	52226000	-3.154598578302435
chr13	52225100	52226100	-3.0231124193503147
chr13	52225200	52226200	-2.59016592186218
chr13	52225300	52226300	-2.945925322152525
chr13	52225400	52226400	-3.646485018090672
chr13	52225500	52226500	-3.945406718303872
chr13	52225600	52226600	-3.634640411231796
chr13	52225700	52226700	-3.326451433497608
chr13	52225800	52226800	-2.4375062248149706
chr13	52225900	52226900	-2.3941757717088934
chr13	52226000	52227000	-2.3735450413699306
chr13	52226100	52227100	-2.6430220723023568
chr13	52226200	52227200	-2.918553017538832
chr13	52226300	52227300	-2.5520552268486885
chr13	52226400	52227400	-1.9820195703599148
chr13	52226500	52227500	-1.1775904107098818
chr13	52226600	52227600	-0.4827431686171327
chr13	52226700	52227700	-0.6677567026037046
chr13	52226800	52227800	-1.2375330662044086
chr13	52226900	52227900	-1.0877078556673878
chr13	52243300	52244300	-0.2458351324302749
chr13	52243400	52244400	-0.7226700899031738
chr13	52243500	52244500	-0.8704063384895175
chr13	52254400	52255400	-3.7555740319972366
chr13	52254500	52255500	-4.615121885491464
chr13	52254600	52255600	-4.769589870759764
chr13	52254700	52255700	-5.068500014168432
chr13	52254800	52255800	-5.1737786869360365
chr13	52254900	52255900	-5.2354718114762875
chr13	52255000	52256000	-5.340650825375184
chr13	52255100	52256100	-5.188102944816952
chr13	52263300	52264300	-5.4152049012472485
chr13	52263400	52264400	-4.571839767828297
chr13	52263500	52264500	-4.367529331398457
chr13	52263600	52264600	-3.738643024102752
chr13	52263700	52264700	-4.164872588925529
chr13	52263800	52264800	-4.428728544900854
chr13	52263900	52264900	-4.193515201184851
chr13	52264000	52265000	-3.62067106113777
chr13	52264100	52265100	-3.4302911364669377
chr13	52276300	52277300	-4.127794769178808
chr13	52282700	52283700	-0.4025820666101865
chr13	52282800	52283800	-1.0907549271779382
chr13	52282900	52283900	-1.080983367969917
chr13	52283000	52284000	-1.0199174749505484
chr13	52283100	52284100	-0.983426207220677
chr13	52283200	52284200	0.2645017211218608
chr13	52291400	52292400	-2.105401640601936
chr13	52291500	52292500	-2.4929903132242752
chr13	52291600	52292600	-2.667909987680144
chr13	52291700	52292700	-2.1153722086410003
chr13	52291800	52292800	-2.1050458665288807
chr13	52291900	52292900	-1.8792900278563962
chr13	52292000	52293000	-1.5326907962162108
chr13	52292100	52293100	-1.4650114654968505
chr13	52292200	52293200	-1.2298153755063264
chr13	52292300	52293300	-0.22603830925147114
chr13	52292400	52293400	-0.2755612154652169
chr13	52292500	52293500	0.2506480115133105
chr13	52299600	52300600	-3.215088401930986
chr13	52299700	52300700	-3.3831263466348456
chr13	52299800	52300800	-3.7777174888267684
chr13	52299900	52300900	-3.622505261022418
chr13	52300000	52301000	-3.5244629245217407
chr13	52300100	52301100	-3.467040711920906
chr13	52300200	52301200	-3.5072609732709727
chr13	52300300	52301300	-3.0805155274998164
chr13	52300400	52301400	-2.398040266679643
chr13	52300500	52301500	-2.2526319326518736
chr13	52300900	52301900	-1.9262465017739958
chr13	52301000	52302000	-2.0185650090303073
chr13	52301100	52302100	-1.4691306242192674
chr13	52301200	52302200	-1.193869652272663
chr13	52301300	52302300	-1.0849482224113207
chr13	52301400	52302400	-0.9861842932201408
chr13	52301500	52302500	-0.7678496916632869
chr13	52301600	52302600	-0.4309176718375044
chr13	52307500	52308500	-0.4826303214965664
chr13	52307600	52308600	-0.10563977393202308
chr13	52307700	52308700	-0.1033364089272642
chr13	52307800	52308800	-0.4513750141176665
chr13	52307900	52308900	-0.21766029815957003
chr13	52308000	52309000	-0.5759699166911979
chr13	52308100	52309100	-0.8681937976471227
chr13	52308200	52309200	-0.8621418799371828
chr13	52308300	52309300	-1.3015554239158502
chr13	52308400	52309400	-1.884835071434544
chr13	52308500	52309500	-2.0250957716138567
chr13	52308600	52309600	-2.535177664352524
chr13	52308700	52309700	-3.048217407074632
chr13	52308800	52309800	-2.5027882845282154
chr13	52308900	52309900	-3.1277095046677976
chr13	52309000	52310000	-3.3833446526679456
chr13	52309100	52310100	-3.2807013849594493
chr13	52309200	52310200	-3.022243381188739
chr13	52309300	52310300	-2.175295145492129
chr13	52309400	52310400	-2.573825073745037
chr13	52309500	52310500	-2.7152848688935842
chr13	52309600	52310600	-3.0682871866985346
chr13	52309700	52310700	-2.9537996280037526
chr13	52309800	52310800	-3.0937737865780965
chr13	52309900	52310900	-2.9256243503743087
chr13	52310000	52311000	-2.725674422986986
chr13	52310100	52311100	-2.6795280838475
chr13	52310200	52311200	-3.241643755317419
chr13	52310300	52311300	-3.3485706749994444
chr13	52310400	52311400	-2.846152884588647
chr13	52310500	52311500	-2.99061336745329
chr13	52310600	52311600	-3.0956032471778405
chr13	52310700	52311700	-3.1833317745886163
chr13	52310800	52311800	-3.240437492814169
chr13	52310900	52311900	-3.653557039127882
chr13	52311000	52312000	-3.2426567080684108
chr13	52311100	52312100	-3.2728004585093733
chr13	52311200	52312200	-2.7430652336478203
chr13	52311300	52312300	-2.951171442784267
chr13	52311400	52312400	-2.731439028634416
chr13	52311500	52312500	-2.4151339782466965
chr13	52311600	52312600	-1.5380985742189268
chr13	52311700	52312700	-0.5755715243100042
chr13	52311800	52312800	-0.9386205175364642
chr13	52311900	52312900	-0.023715873294732043
chr13	52312000	52313000	-0.07819598499164529
chr13	52312100	52313100	-0.04394909467058504
chr13	52312200	52313200	0.09170657958316736
chr13	52312300	52313300	-0.6910481666646132
chr13	52312400	52313400	-1.1294576977017607
chr13	52312500	52313500	-1.0256230492691591
chr13	52312600	52313600	-1.3276401572403465
chr13	52312700	52313700	-2.2784935015655794
chr13	52312800	52313800	-2.8440639902613767
chr13	52312900	52313900	-3.288269663840261
chr13	52313000	52314000	-3.2944201526943457
chr13	52313100	52314100	-3.0918240407113418
chr13	52313200	52314200	-3.6056049512426265
chr13	52313300	52314300	-2.788741758988189
chr13	52313400	52314400	-2.2727716113450662
chr13	52313500	52314500	-2.106774003284034
chr13	52313600	52314600	-1.815842390910816
chr13	52313700	52314700	-1.4920881586849923
chr13	52313800	52314800	-0.5755412017705234
chr13	52313900	52314900	-0.8268371895573077
chr13	52314000	52315000	-0.8952863920339086
chr13	52314100	52315100	-0.7669156727170388
chr13	52314200	52315200	-0.9413775288044388
chr13	52314500	52315500	-1.6676623327988578
chr13	52314600	52315600	-1.6046249614312191
chr13	52314700	52315700	-1.6780116424613758
chr13	52315100	52316100	-1.7723697663966866
chr13	52315200	52316200	-1.6459995038736623
chr13	52315300	52316300	-1.3850186014744783
chr13	52315400	52316400	-1.757404361927801
chr13	52315500	52316500	-1.302284630051112
chr13	52315600	52316600	-1.4384522428037605
chr13	52315700	52316700	-1.5261944429319496
chr13	52315800	52316800	-1.6131183005625749
chr13	52315900	52316900	-1.3756612676850022
chr13	52316000	52317000	-0.8668904497233477
chr13	52316100	52317100	-0.2535857817211617
chr13	52316200	52317200	-0.09958650264617873
chr13	52316300	52317300	0.027358199831603112
chr13	52316400	52317400	0.4589732726804535
chr13	52316500	52317500	-0.30142319406208035
chr13	52316600	52317600	-0.2780551652936671
chr13	52316700	52317700	-0.030671558156822668
chr13	52316800	52317800	-0.7418661474531467
chr13	52316900	52317900	-0.9190718744587996
chr13	52317000	52318000	-1.597160965364377
chr13	52317100	52318100	-1.8198465517236493
chr13	52317200	52318200	-2.4149818381595862
chr13	52317300	52318300	-2.0823150737260785
chr13	52317400	52318400	-1.8027485472896108
chr13	52317500	52318500	-1.8261907811126283
chr13	52317600	52318600	-2.2304725762666933
chr13	52317700	52318700	-2.172061072253069
chr13	52317800	52318800	-1.1073969890163364
chr13	52317900	52318900	-0.567850635470571
chr13	52318000	52319000	-0.07482635944648211
chr13	52318100	52319100	0.019100129083353918
chr13	52318200	52319200	0.9379368958985655
chr13	52318300	52319300	0.4103866440853318
chr13	52318400	52319400	-0.4477448535894056
chr13	52318500	52319500	0.23764667747887
chr13	52318600	52319600	1.4327179302091766
chr13	52318700	52319700	0.8267750148562161
chr13	52319800	52320800	-1.292161847752731
chr13	52319900	52320900	-1.1609101425465596
chr13	52320000	52321000	-1.6644138375655182
chr13	52320100	52321100	-1.3012377826187986
chr13	52320200	52321200	-1.3449018791491207
chr13	52320300	52321300	-1.548204580853601
chr13	52320400	52321400	-1.5763283983179517
chr13	52320500	52321500	-2.021569265987842
chr13	52320600	52321600	-1.5524261835782132
chr13	52322100	52323100	-1.2374108256041874
chr13	52322200	52323200	-1.144319010148188
chr13	52322300	52323300	-1.0364680698749034
chr13	52322400	52323400	-0.7963144746198717
chr13	52322500	52323500	-0.8615185044728473
chr13	52322600	52323600	-0.982579680574376
chr13	52324900	52325900	0.08656456228647416
chr13	52325000	52326000	-0.7287839684617986
chr13	52325100	52326100	-0.9503996630737068
chr13	52325200	52326200	-0.917028473800052
chr13	52325300	52326300	-1.9747655593479696
chr13	52325400	52326400	-2.3411487910169377
chr13	52325500	52326500	-3.4790327783268578
chr13	52325600	52326600	-3.912810477444319
chr13	52325700	52326700	-3.5739362634462437
chr13	52325800	52326800	-4.215956361087701
chr13	52325900	52326900	-4.518164440662125
chr13	52326000	52327000	-4.10243063346555
chr13	52326100	52327100	-4.033994439565928
chr13	52326200	52327200	-4.364442568922146
chr13	52334600	52335600	-0.05334697372098013
chr13	52334700	52335700	-1.1323194211096042
chr13	52334800	52335800	-1.417363813605518
chr13	52334900	52335900	-1.5136747572095497
chr13	52335000	52336000	-1.304764326500848
chr13	52335100	52336100	-0.828497484373129
chr13	52335200	52336200	-0.3157491545468104
chr13	52335300	52336300	-0.04550160746656577
chr13	52335400	52336400	-0.4615632649484995
chr13	52335500	52336500	-1.0899025609659645
chr13	52335600	52336600	-1.454012788538534
chr13	52335700	52336700	-1.1888820538434195
chr13	52335800	52336800	-1.1147570991427196
chr13	52335900	52336900	-0.8863862879846541
chr13	52336000	52337000	-1.0705506731208325
chr13	52336100	52337100	-1.3973955735713508
chr13	52336200	52337200	-1.6531965331862044
chr13	52336300	52337300	-2.094399334468475
chr13	52336400	52337400	-1.5620998064188627
chr13	52336800	52337800	-1.1044033040160794
chr13	52337900	52338900	0.6001821532427731
chr13	52338000	52339000	0.706702269237844
chr13	52338100	52339100	0.42108583224920215
chr13	52338200	52339200	0.1202273442041506
chr13	52338300	52339300	0.5999572493403402
chr13	52338400	52339400	0.5077717367115772
chr13	52338500	52339500	0.2331536785699635
chr13	52338600	52339600	0.6979764595749761
chr13	52338700	52339700	0.7763438691655085
chr13	52338800	52339800	0.8046346529682313
chr13	52338900	52339900	0.6672796902709143
chr13	52339000	52340000	0.3732663906554518
chr13	52339100	52340100	-0.1624652963602751
chr13	52339200	52340200	0.18754497929025973
chr13	52339300	52340300	-0.4645715556222174
chr13	52339400	52340400	-0.23412229091010955
chr13	52339500	52340500	-0.4402906059097829
chr13	52339600	52340600	-0.5550155674552378
chr13	52339700	52340700	-0.1950343211110229
chr13	52339800	52340800	-0.4942662844158099
chr13	52339900	52340900	-1.0147838676861636
chr13	52340000	52341000	-1.0994210055939622
chr13	52340100	52341100	-0.4655275418129238
chr13	52340200	52341200	-0.4009152608641188
chr13	52340300	52341300	0.3021915526865077
chr13	52340400	52341400	0.16046839253762674
chr13	52340500	52341500	0.20100789096026067
chr13	52340600	52341600	-0.2999640692032895
chr13	52340700	52341700	-0.2673666545503892
chr13	52340800	52341800	-0.4167172595587792
chr13	52340900	52341900	-0.4217520247788607
chr13	52341000	52342000	-0.5705637793214273
chr13	52341100	52342100	-0.33727159331450457
chr13	52341200	52342200	-0.2426853054517887
chr13	52341300	52342300	-0.4301611623575238
chr13	52341400	52342400	-0.6684549190990761
chr13	52341500	52342500	-1.3149799062128198
chr13	52341600	52342600	-1.3524994273021522
chr13	52341700	52342700	-1.6480202363587435
chr13	52341800	52342800	-0.9458247023213072
chr13	52341900	52342900	-0.7448644473723213
chr13	52342000	52343000	-0.8967093479232776
chr13	52342100	52343100	-1.3737715324435154
chr13	52342200	52343200	-1.7466809282085007
chr13	52342300	52343300	-1.5314750197078053
chr13	52342400	52343400	-0.9802251039964001
chr13	52342500	52343500	-0.1319409939023946
chr13	52342600	52343600	0.17216997564700162
chr13	52342700	52343700	-0.19276481875580312
chr13	52342800	52343800	-0.1877108848431616
chr13	52343900	52344900	-1.3257088273506252
chr13	52344000	52345000	-1.4742901279415177
chr13	52344100	52345100	-1.4292462582589898
chr13	52344200	52345200	-0.9180827977283854
chr13	52344300	52345300	-0.8047705230222473
chr13	52344400	52345400	-0.6152668664158603
chr13	52344500	52345500	-0.9166943888204832
chr13	52344600	52345600	-0.6654640200760829
chr13	52344700	52345700	-0.050086562926782915
chr13	52344800	52345800	-0.9825612589167751
chr13	52344900	52345900	-0.9501282334097794
chr13	52345000	52346000	-1.083395891661051
chr13	52345100	52346100	-1.2151096987777357
chr13	52345200	52346200	-0.6107894668599521
chr13	52345300	52346300	-0.7246866955410767
chr13	52345400	52346400	-1.0663424340824743
chr13	52345500	52346500	-1.3724318968400229
chr13	52345600	52346600	-1.9162194804580008
chr13	52345700	52346700	-2.015125534459028
chr13	52345800	52346800	-2.0239109347911186
chr13	52345900	52346900	-2.3622321235885897
chr13	52347200	52348200	0.4104392183498262
chr13	52347300	52348300	0.8246356623122927
chr13	52347400	52348400	0.16001331124227494
chr13	52347500	52348500	0.8300252076112089
chr13	52347600	52348600	0.9000979018041886
chr13	52347700	52348700	1.0334031740580043
chr13	52347800	52348800	1.0979232726067665
chr13	52347900	52348900	1.9559945672776864
chr13	52348000	52349000	2.225479792319503
chr13	52348100	52349100	2.2277959889437184
chr13	52348200	52349200	1.7332852536976608
chr13	52348300	52349300	0.3562461656120044
chr13	52348400	52349400	0.6712192439320749
chr13	52348500	52349500	0.401441722672043
chr13	52348600	52349600	0.1860015315229642
chr13	52348700	52349700	0.10276721388932684
chr13	52348800	52349800	0.2706676400592745
chr13	52348900	52349900	0.468009434602129
chr13	52349000	52350000	0.0921753618701767
chr13	52349100	52350100	-0.16522340174417696
chr13	52349200	52350200	-0.28210913046111363
chr13	52349300	52350300	0.8537499155319589
chr13	52349400	52350400	1.1864099140301083
chr13	52350700	52351700	-0.33405743149439393
chr13	52352700	52353700	0.6657232021389929
chr13	52352800	52353800	0.17803129307237586
chr13	52352900	52353900	-0.2275710350164069
chr13	52353000	52354000	0.18321750874996728
chr13	52353100	52354100	-0.3704655282281647
chr13	52353200	52354200	-0.41127252652565577
chr13	52354200	52355200	1.2602323357151513
chr13	52354300	52355300	0.6363503371572017
chr13	52354400	52355400	0.13019715319573424
chr13	52354500	52355500	-1.3040343997791717
chr13	52354600	52355600	-1.5501803324009968
chr13	52354700	52355700	-1.7134255306919424
chr13	52354800	52355800	-1.8810300158544841
chr13	52354900	52355900	-2.4022908389888458
chr13	52355000	52356000	-2.170256131288885
chr13	52355100	52356100	-2.230626546068199
chr13	52355200	52356200	-1.934720226697492
chr13	52355300	52356300	-1.2364844656895564
chr13	52355400	52356400	-0.2949806613073335
chr13	52355500	52356500	0.9291919473879532
chr13	52355600	52356600	0.2118547939419312
chr13	52355700	52356700	0.17327083443510133
chr13	52355800	52356800	0.3195205100843587
chr13	52355900	52356900	0.04573941291026045
chr13	52356000	52357000	0.06392523945048244
chr13	52356100	52357100	0.026345930856707462
chr13	52356200	52357200	0.08856763885983182
chr13	52356300	52357300	-0.05075342388162138
chr13	52356400	52357400	0.11485304852992095
chr13	52356500	52357500	0.02093806158365988
chr13	52356600	52357600	-0.048402756495301284
chr13	52356700	52357700	0.07147603238829442
chr13	52356800	52357800	-0.4771714295868166
chr13	52356900	52357900	-0.6166537854895145
chr13	52357000	52358000	-0.2426023452446131
chr13	52357100	52358100	-0.3452130833305999
chr13	52357200	52358200	-0.23168845578691125
chr13	52357300	52358300	-1.014132757110466
chr13	52357400	52358400	-2.203848476044434
chr13	52357500	52358500	-2.45282243423837
chr13	52357600	52358600	-1.4964941823345272
chr13	52357700	52358700	-1.5251572916053562
chr13	52357800	52358800	-0.9990423523943288
chr13	52357900	52358900	-0.3766147484494172
chr13	52358000	52359000	-0.758316355657585
chr13	52358100	52359100	-0.5261970715806573
chr13	52358200	52359200	-0.7449362478231012
chr13	52358300	52359300	-0.6334912367190825
chr13	52358400	52359400	0.12650432953276575
chr13	52358500	52359500	-0.08493325285552912
chr13	52358600	52359600	-1.3452069701789005
chr13	52358700	52359700	-1.7386126975092122
chr13	52358800	52359800	-2.195352605166009
chr13	52358900	52359900	-2.580774408268881
chr13	52359000	52360000	-2.5563953938902264
chr13	52359100	52360100	-2.3585637641894173
chr13	52359200	52360200	-2.167907512954693
chr13	52359300	52360300	-1.6546278552458118
chr13	52359400	52360400	-2.0591251006719493
chr13	52359500	52360500	-1.7059344451468457
chr13	52359600	52360600	-1.3846135256042318
chr13	52359700	52360700	-0.7548295632211017
chr13	52363200	52364200	-2.078754061778721
chr13	52363300	52364300	-1.8623836786571544
chr13	52363400	52364400	-1.8109552480456999
chr13	52363500	52364500	-1.1812004068506872
chr13	52363600	52364600	-0.8548830580615465
chr13	52363700	52364700	-0.8064701321072626
chr13	52363800	52364800	-0.8435693787880956
chr13	52363900	52364900	-0.49419787227335
chr13	52364000	52365000	0.2898658946470023
chr13	52364100	52365100	0.3687941119584518
chr13	52365500	52366500	-2.586171568763561
chr13	52365600	52366600	-2.947369144262056
chr13	52365700	52366700	-3.0154218363230925
chr13	52365800	52366800	-3.14307934095264
chr13	52365900	52366900	-2.0875603796718893
chr13	52366000	52367000	-1.9988834958458606
chr13	52366100	52367100	-1.32074584925898
chr13	52366200	52367200	-0.8643531352379475
chr13	52366300	52367300	-0.8465832506711535
chr13	52366400	52367400	-0.5625012783658526
chr13	52367400	52368400	2.7371976332686887
chr13	52367500	52368500	2.612692197124146
chr13	52367600	52368600	2.2887968516730317
chr13	52367700	52368700	1.8766031776980368
chr13	52367800	52368800	1.941383988114796
chr13	52367900	52368900	1.3033716648345142
chr13	52368000	52369000	1.254975756182548
chr13	52368100	52369100	1.1551835069458276
chr13	52368200	52369200	0.8953272446128587
chr13	52368300	52369300	-0.4240853588978042
chr13	52368400	52369400	-0.7831737000917682
chr13	52368500	52369500	-0.5156854202798592
chr13	52368600	52369600	-0.7355122501512577
chr13	52368700	52369700	-0.7467168534462642
chr13	52368800	52369800	-0.8940198604807214
chr13	52368900	52369900	-1.4815480127155098
chr13	52369000	52370000	-1.5071938428467397
chr13	52369100	52370100	-1.5587329930092575
chr13	52369200	52370200	-0.8097944574511117
chr13	52369400	52370400	-0.4743182914007259
chr13	52369500	52370500	-1.2909900727380663
chr13	52369600	52370600	-0.6088601031827466
chr13	52369700	52370700	-0.5370607621230995
chr13	52369800	52370800	-0.6437855237303414
chr13	52369900	52370900	0.3121166538411449
chr13	52370000	52371000	0.39553475780307285
chr13	52370100	52371100	0.3808988025927052
chr13	52371300	52372300	0.6649567414615059
chr13	52371400	52372400	-0.3466414678701459
chr13	52371500	52372500	-0.8807987625689402
chr13	52371600	52372600	-0.8386436954802589
chr13	52372800	52373800	-0.03969311446259506
chr13	52372900	52373900	0.5708665250352075
chr13	52373000	52374000	-0.009397478538226327
chr13	52373100	52374100	-0.3995264655913819
chr13	52373200	52374200	-0.8510498894673384
chr13	52373300	52374300	-0.5988726077504203
chr13	52373400	52374400	-0.7819254596775151
chr13	52373500	52374500	-0.3460352765891536
chr13	52373600	52374600	-0.5039008286099702
chr13	52373700	52374700	-0.9803646633933084
chr13	52373800	52374800	-0.7811491376719214
chr13	52373900	52374900	-1.8928405061201308
chr13	52374000	52375000	-1.4071085655279258
chr13	52374100	52375100	-1.2165456763477218
chr13	52374200	52375200	-0.8125374224544367
chr13	52374300	52375300	-1.96626376372468
chr13	52374400	52375400	-1.7248286992787327
chr13	52374500	52375500	-2.4493030282162653
chr13	52374600	52375600	-2.44117208730404
chr13	52376300	52377300	0.8010299158445966
chr13	52376400	52377400	0.8671964363074451
chr13	52376500	52377500	0.9749423485655292
chr13	52376600	52377600	1.0373943100959384
chr13	52376700	52377700	0.2354440759582445
chr13	52376800	52377800	-0.17453346195174987
chr13	52376900	52377900	-0.5433102641626772
chr13	52377000	52378000	-0.28325999367157956
chr13	52377100	52378100	0.25348905648847264
chr13	52377200	52378200	0.4984570754192213
chr13	52377300	52378300	0.956146906535227
chr13	52377400	52378400	1.1625748502727644
chr13	52377500	52378500	0.4713892349933871
chr13	52377600	52378600	0.3785435046521021
chr13	52377700	52378700	1.3085057206991528
chr13	52377800	52378800	1.4914512621814398
chr13	52377900	52378900	1.8893569090393056
chr13	52378900	52379900	2.1438320826061625
chr13	52379000	52380000	1.8771080757395933
chr13	52379100	52380100	1.6180376558659688
chr13	52379200	52380200	1.5340366702751251
chr13	52379300	52380300	1.4116652114143613
chr13	52379400	52380400	0.923287340314648
chr13	52379500	52380500	0.1951465855115241
chr13	52379600	52380600	-0.2651811452062429
chr13	52379700	52380700	0.3570291397488342
chr13	52380400	52381400	2.6069510852734536
chr13	52380500	52381500	1.7457657953550796
chr13	52380600	52381600	1.3024607592504895
chr13	52380700	52381700	1.0222772294236877
chr13	52380800	52381800	1.0502661153602757
chr13	52380900	52381900	1.1395647283811052
chr13	52381000	52382000	1.4831436990139761
chr13	52381100	52382100	0.4263528429935201
chr13	52381200	52382200	0.3587970257752217
chr13	52381300	52382300	-0.1399845267998372
chr13	52381400	52382400	-0.4845205644529562
chr13	52381500	52382500	0.6148682862161576
chr13	52381600	52382600	1.0520885478918085
chr13	52381700	52382700	1.2220345594121071
chr13	52381800	52382800	1.6136758823039947
chr13	52381900	52382900	1.4336178933329091
chr13	52382000	52383000	1.4506540622815127
chr13	52382100	52383100	1.8941210873453442
chr13	52382200	52383200	1.576090546401663
chr13	52382300	52383300	1.5570685650160616
chr13	52382400	52383400	1.4352400770525309
chr13	52382500	52383500	0.7127199196470991
chr13	52382600	52383600	0.8381309522150426
chr13	52382700	52383700	1.0759118658019236
chr13	52382800	52383800	0.4728249089914104
chr13	52382900	52383900	0.5421371484950411
chr13	52383000	52384000	0.20671092066045743
chr13	52383100	52384100	0.4042727225392479
chr13	52383200	52384200	0.8485844777153142
chr13	52384200	52385200	1.9284509811001351
chr13	52384300	52385300	1.8402447804863191
chr13	52384400	52385400	0.8980930530930062
chr13	52384500	52385500	1.3750100556784506
chr13	52384600	52385600	1.4012348304395326
chr13	52384700	52385700	1.473246351959456
chr13	52384800	52385800	1.321247648612407
chr13	52384900	52385900	2.015801855058456
chr13	52385000	52386000	2.42724917280838
chr13	52385100	52386100	2.106740058687824
chr13	52385200	52386200	2.1432437314108097
chr13	52385300	52386300	1.8744440461572112
chr13	52385400	52386400	2.5525710902153795
chr13	52385500	52386500	2.5415711312733897
chr13	52385600	52386600	2.4031245083854587
chr13	52385700	52386700	2.7606406422049745
chr13	52385800	52386800	3.5015216961373965
chr13	52385900	52386900	2.619894119948769
chr13	52386000	52387000	2.504743654244489
chr13	52386100	52387100	2.6467828635325725
chr13	52386200	52387200	2.0893029925715085
chr13	52386300	52387300	1.7044794785273285
chr13	52386400	52387400	1.7485820345708778
chr13	52386500	52387500	1.7634711482012613
chr13	52386600	52387600	1.272210984045895
chr13	52386700	52387700	1.0825747044201803
chr13	52386800	52387800	0.7953140180309684
chr13	52386900	52387900	0.8921044851303609
chr13	52387000	52388000	0.34215922542321053
chr13	52387100	52388100	0.3453069833091806
chr13	52387200	52388200	0.2600652523868171
chr13	52387300	52388300	1.1300223586689708
chr13	52387400	52388400	0.8146840119179244
chr13	52387500	52388500	0.6063477235865555
chr13	52387600	52388600	0.952306662000161
chr13	52387700	52388700	1.4552631868594288
chr13	52387800	52388800	1.3823895737433698
chr13	52387900	52388900	1.8012595958880877
chr13	52388000	52389000	2.0343293824883255
chr13	52388100	52389100	2.4596105295729314
chr13	52388200	52389200	2.841197553605032
chr13	52388300	52389300	2.7907698301397383
chr13	52388400	52389400	2.9508218909692494
chr13	52388500	52389500	2.9939935002126634
chr13	52388600	52389600	3.2223549781954617
chr13	52388700	52389700	3.255747789116077
chr13	52388800	52389800	3.0106052862453856
chr13	52388900	52389900	3.2586479970844877
chr13	52389000	52390000	2.606358480965086
chr13	52389100	52390100	2.2040776102503408
chr13	52389200	52390200	1.7183993323441442
chr13	52389300	52390300	1.0376441938163734
chr13	52389400	52390400	0.3166645962072035
chr13	52389500	52390500	0.3810128870095715
chr13	52389600	52390600	0.6376452876266364
chr13	52389700	52390700	0.2649036725199216
chr13	52389800	52390800	0.4567702933449771
chr13	52389900	52390900	-0.2009124604086826
chr13	52390000	52391000	-0.328160221954385
chr13	52390100	52391100	-0.5309051640979829
chr13	52390200	52391200	-0.4228020401098472
chr13	52390300	52391300	0.16664472589833898
chr13	52390400	52391400	0.5691791299293378
chr13	52390500	52391500	0.5794963251864147
chr13	52390600	52391600	0.2020869565642255
chr13	52390700	52391700	-0.20785829050865406
chr13	52390800	52391800	-0.5938007162182706
chr13	52392300	52393300	0.8666082327757809
chr13	52392400	52393400	0.9857354647387304
chr13	52392500	52393500	1.1769242026672728
chr13	52392600	52393600	1.7432879007027242
chr13	52392700	52393700	2.2605905048892176
chr13	52392800	52393800	1.7878497663015145
chr13	52392900	52393900	2.073286393796025
chr13	52393000	52394000	1.2020461248683711
chr13	52393100	52394100	0.6303193981252398
chr13	52393200	52394200	0.6612256081622816
chr13	52393300	52394300	0.9505605028404699
chr13	52393400	52394400	0.8484181919951476
chr13	52393500	52394500	0.8105357361198395
chr13	52393600	52394600	0.5936994662187373
chr13	52393700	52394700	-0.4260119699320472
chr13	52393800	52394800	-0.19178110661319686
chr13	52393900	52394900	-0.15309483440690966
chr13	52394000	52395000	0.6678732731336062
chr13	52394100	52395100	0.387717230822564
chr13	52394200	52395200	0.11317651522084354
chr13	52394300	52395300	0.6248999358222457
chr13	52394400	52395400	0.5489166992510043
chr13	52394500	52395500	0.15550150831969706
chr13	52394600	52395600	0.8854783252508458
chr13	52394700	52395700	0.8599213335301864
chr13	52394800	52395800	0.5755915792109012
chr13	52394900	52395900	1.1138197739483362
chr13	52395000	52396000	0.8913017093802563
chr13	52395100	52396100	1.3863588947698644
chr13	52395200	52396200	2.2000879661310173
chr13	52395300	52396300	1.4490758180355068
chr13	52395400	52396400	0.9324486365100454
chr13	52395500	52396500	0.9125938576237628
chr13	52395600	52396600	0.13691402563628052
chr13	52395700	52396700	0.14934796461718602
chr13	52395800	52396800	0.1220984420072982
chr13	52395900	52396900	0.12598609474731928
chr13	52396000	52397000	-0.5474569275782301
chr13	52396100	52397100	-0.3460476016639204
chr13	52396200	52397200	-0.5255517863520399
chr13	52396300	52397300	0.31382558250309484
chr13	52396400	52397400	1.027054099903387
chr13	52396500	52397500	1.4847162916847318
chr13	52396600	52397600	1.7886051981780735
chr13	52396700	52397700	2.4740856033046765
chr13	52396800	52397800	2.5796297095427683
chr13	52396900	52397900	2.3743162329362537
chr13	52397000	52398000	3.0707260420074807
chr13	52397100	52398100	3.4145526599657057
chr13	52397200	52398200	4.029516981404732
chr13	52397300	52398300	3.459096705773389
chr13	52397400	52398400	3.15724460841894
chr13	52397500	52398500	3.055120531244023
chr13	52397600	52398600	3.079284614602642
chr13	52397700	52398700	2.7094160598876798
chr13	52397800	52398800	2.9149222965678767
chr13	52397900	52398900	2.775437399003812
chr13	52398000	52399000	2.705051305647002
chr13	52398100	52399100	2.4487132624296133
chr13	52398200	52399200	2.1811739049000147
chr13	52398300	52399300	2.246667490273108
chr13	52398400	52399400	2.3925961037177563
chr13	52398500	52399500	1.7995207210040158
chr13	52398600	52399600	1.973540527229036
chr13	52398700	52399700	1.9066559069727769
chr13	52398800	52399800	1.51597639292871
chr13	52398900	52399900	1.5418863506795617
chr13	52399000	52400000	1.1682785941289837
chr13	52399100	52400100	1.1985526357178786
chr13	52399200	52400200	0.7110190096515276
chr13	52399300	52400300	1.0658726938879768
chr13	52399400	52400400	1.2630331979267426
chr13	52399500	52400500	1.948885531924853
chr13	52399600	52400600	2.5008786655514434
chr13	52399700	52400700	2.483724799770417
chr13	52399800	52400800	2.332303928949804
chr13	52399900	52400900	2.4402874477737244
chr13	52400000	52401000	3.059006573223455
chr13	52400100	52401100	3.16219683993236
chr13	52400200	52401200	3.117372873325338
chr13	52400300	52401300	3.2871540939060204
chr13	52400400	52401400	3.213750185070403
chr13	52400500	52401500	2.998184924672672
chr13	52401100	52402100	1.0375037768493345
chr13	52401200	52402200	0.9143214599038754
chr13	52401300	52402300	0.4455400452468384
chr13	52401400	52402400	0.4352537933753591
chr13	52401500	52402500	0.5307363915211915
chr13	52401600	52402600	0.7369520748991497
chr13	52401700	52402700	1.7046834736511842
chr13	52401800	52402800	2.17756831291203
chr13	52401900	52402900	1.6001332305666045
chr13	52402000	52403000	1.7783725854940509
chr13	52402100	52403100	1.5938640749130026
chr13	52402200	52403200	1.3024627894314778
chr13	52402300	52403300	1.7896056077550069
chr13	52402400	52403400	2.2127285280901132
chr13	52402500	52403500	2.0300834453097725
chr13	52402600	52403600	2.6393620631279244
chr13	52402700	52403700	1.7184580088773591
chr13	52402800	52403800	1.8880454933620143
chr13	52402900	52403900	1.8363008032187644
chr13	52404000	52405000	1.0029659061986773
chr13	52404100	52405100	0.6709819533645197
chr13	52404200	52405200	-0.056929760596975285
chr13	52404300	52405300	0.2409252863502854
chr13	52404400	52405400	-0.06396066987189761
chr13	52404500	52405500	-0.5859919918562728
chr13	52404600	52405600	0.09964508219533323
chr13	52404700	52405700	-0.08297549290672084
chr13	52404800	52405800	0.29044245163201404
chr13	52404900	52405900	0.7840696842441691
chr13	52405000	52406000	1.2423385003812681
chr13	52405100	52406100	1.6866901328849233
chr13	52405200	52406200	2.476785080915397
chr13	52405300	52406300	2.4906820121410704
chr13	52405400	52406400	2.663589388132293
chr13	52405500	52406500	2.7188318135674767
chr13	52405600	52406600	2.176248808388535
chr13	52405700	52406700	1.9378324099983832
chr13	52405800	52406800	1.7043689220872742
chr13	52405900	52406900	0.7540837486395794
chr13	52406000	52407000	-0.25516941403787513
chr13	52406100	52407100	-0.5835144798464263
chr13	52406200	52407200	-1.1612790265474373
chr13	52406300	52407300	-1.6906088597515512
chr13	52406400	52407400	-2.2723509015043564
chr13	52406500	52407500	-2.5006449058529694
chr13	52406600	52407600	-3.121309861456768
chr13	52406700	52407700	-3.547540454366595
chr13	52406800	52407800	-4.337302546843906
chr13	52406900	52407900	-4.7493874020479945
chr13	52407000	52408000	-4.585644701123483
chr13	52407100	52408100	-4.306969412452943
chr13	52407200	52408200	-4.7152085252285385
chr13	52407300	52408300	-4.910065732186948
chr13	52407400	52408400	-3.5960998183155906
chr13	52407500	52408500	-3.3512189229688087
chr13	52407600	52408600	-2.493947740101751
chr13	52407700	52408700	-1.7345257304939183
chr13	52407800	52408800	-1.2717168165828634
chr13	52407900	52408900	-0.7406508275333992
chr13	52408000	52409000	-0.3148526220779606
chr13	52408100	52409100	-0.764819914935555
chr13	52408200	52409200	-0.7871490025512291
chr13	52408300	52409300	-0.11429665045681316
chr13	52408400	52409400	-0.4801723659466701
chr13	52408500	52409500	0.08435418823169119
chr13	52408600	52409600	0.1559035081918714
chr13	52408700	52409700	0.5737593182938383
chr13	52408800	52409800	1.1412193405482338
chr13	52408900	52409900	0.8316143702867113
chr13	52409000	52410000	1.0985829047308415
chr13	52409100	52410100	1.4854073835053612
chr13	52409200	52410200	2.118044818835394
chr13	52409300	52410300	1.9273617501728848
chr13	52410500	52411500	0.6613091172176502
chr13	52410600	52411600	0.5086949835119687
chr13	52410700	52411700	1.6007205024850246
chr13	52410800	52411800	1.4227733677789285
chr13	52410900	52411900	1.202736733911085
chr13	52411000	52412000	0.9185070491035059
chr13	52411100	52412100	0.4169687339194694
chr13	52411200	52412200	0.9381660150803118
chr13	52411300	52412300	1.5095895711670888
chr13	52411400	52412400	1.7752298868254963
chr13	52411500	52412500	1.5537225617846295
chr13	52411600	52412600	1.4441965521240054
chr13	52411700	52412700	0.9490366274904656
chr13	52411800	52412800	0.8905836147608285
chr13	52411900	52412900	0.646738700564635
chr13	52412000	52413000	0.4568747188264503
chr13	52412100	52413100	1.0971726822483003
chr13	52412200	52413200	1.0059773353193806
chr13	52412300	52413300	0.717539440220542
chr13	52412400	52413400	0.5411576756502672
chr13	52412500	52413500	0.4792219768174714
chr13	52412600	52413600	-0.0959150368074212
chr13	52412700	52413700	-0.3608495179758819
chr13	52412800	52413800	0.006328447383227675
chr13	52412900	52413900	0.31340401792878003
chr13	52413000	52414000	1.0514738329965814
chr13	52413100	52414100	0.9348070923243916
chr13	52413200	52414200	0.19466054931677573
chr13	52413300	52414300	0.3129025817323631
chr13	52413400	52414400	0.2442162494494569
chr13	52413500	52414500	0.020777208120130945
chr13	52413600	52414600	0.17520370212488331
chr13	52413700	52414700	0.7733896693089781
chr13	52413800	52414800	1.1084765613900798
chr13	52413900	52414900	0.8407196040909702
chr13	52414000	52415000	0.5823962316270734
chr13	52414100	52415100	0.6042963915083553
chr13	52414200	52415200	1.1979505384500764
chr13	52414300	52415300	1.49192247498881
chr13	52414400	52415400	2.0048307799995766
chr13	52414500	52415500	1.994532075015671
chr13	52414600	52415600	2.474183593919761
chr13	52414700	52415700	2.790889092562697
chr13	52414800	52415800	2.036389485004772
chr13	52414900	52415900	2.9190955475101026
chr13	52415000	52416000	2.9760048464470406
chr13	52415100	52416100	3.067701367622546
chr13	52415200	52416200	3.1086077642350856
chr13	52415300	52416300	2.8906088662638494
chr13	52415400	52416400	2.5243514067045094
chr13	52415500	52416500	2.300994971493496
chr13	52415600	52416600	1.824991732032432
chr13	52415700	52416700	1.288135236058499
chr13	52415800	52416800	1.7168728980087922
chr13	52415900	52416900	1.1840320389562855
chr13	52416000	52417000	0.661906334774462
chr13	52416100	52417100	0.7222100205129947
chr13	52416200	52417200	0.8705712294533888
chr13	52416300	52417300	0.8205601504814608
chr13	52416400	52417400	1.085416895788188
chr13	52416500	52417500	1.5648921144372283
chr13	52416600	52417600	1.943797179553268
chr13	52416700	52417700	2.1606768034127306
chr13	52416800	52417800	2.3939609209195507
chr13	52416900	52417900	2.4021437388205293
chr13	52417000	52418000	2.7539049676505427
chr13	52417100	52418100	2.4872028342752786
chr13	52417200	52418200	2.2770244649772367
chr13	52417300	52418300	2.3619832087880317
chr13	52417400	52418400	2.2327355969073333
chr13	52417500	52418500	1.968261273578393
chr13	52418600	52419600	0.20428512700394744
chr13	52418700	52419700	0.3949461941956141
chr13	52418800	52419800	-0.2463371187975941
chr13	52418900	52419900	-0.2532525013768753
chr13	52419000	52420000	-0.40239730502087245
chr13	52419100	52420100	-0.2504085125158205
chr13	52419200	52420200	-0.31909551617659354
chr13	52419300	52420300	-0.09029932092631483
chr13	52420300	52421300	1.9808809180346119
chr13	52420400	52421400	1.2751497383636037
chr13	52420500	52421500	1.0035534665868129
chr13	52421600	52422600	-0.06233935526376098
chr13	52421700	52422700	-0.2991028061517164
chr13	52421800	52422800	-0.4971683408782761
chr13	52421900	52422900	-0.5988840986632279
chr13	52422000	52423000	-0.6716722844914722
chr13	52422100	52423100	-0.2570813728759744
chr13	52422200	52423200	0.14121157520492927
chr13	52422300	52423300	0.18517299637672568
chr13	52422400	52423400	0.33646632636958035
chr13	52422500	52423500	0.43969959918229257
chr13	52422600	52423600	0.9894754065852632
chr13	52422700	52423700	1.5776192862334757
chr13	52422800	52423800	1.5553707015310334
chr13	52422900	52423900	2.362287803956963
chr13	52423000	52424000	2.2215531063788423
chr13	52423100	52424100	1.7287372817914763
chr13	52423200	52424200	1.7365884391024866
chr13	52423300	52424300	2.043993049336673
chr13	52423400	52424400	1.9794475618616352
chr13	52423500	52424500	1.8095014801052969
chr13	52423600	52424600	1.0513209635050609
chr13	52423700	52424700	0.5732064311889331
chr13	52423800	52424800	1.0079804927446925
chr13	52423900	52424900	-0.17119611595091538
chr13	52424000	52425000	0.3345116792959736
chr13	52424100	52425100	0.7610040020874389
chr13	52424200	52425200	0.5283499731269273
chr13	52425300	52426300	1.7191508037223502
chr13	52425400	52426400	2.0012739204384724
chr13	52425500	52426500	2.173776652362905
chr13	52425600	52426600	2.2509188360152814
chr13	52425700	52426700	1.8087685337142867
chr13	52425800	52426800	2.023997894184091
chr13	52425900	52426900	2.1155519176645257
chr13	52426000	52427000	2.292305999019965
chr13	52426100	52427100	2.474668556586065
chr13	52426200	52427200	2.856283118788783
chr13	52426300	52427300	2.7658632826275484
chr13	52426400	52427400	2.2355822637413683
chr13	52426500	52427500	2.43386077124426
chr13	52426600	52427600	2.507631083186249
chr13	52426700	52427700	2.1163791864662724
chr13	52426800	52427800	1.2701550088263296
chr13	52426900	52427900	0.7043979712447528
chr13	52427000	52428000	-0.09081197567630572
chr13	52427100	52428100	-0.9215506506527158
chr13	52427200	52428200	-0.7160562270823145
chr13	52427300	52428300	-0.2278632658550289
chr13	52427400	52428400	-0.2165545228941952
chr13	52427500	52428500	-0.41924852801081797
chr13	52427600	52428600	-1.0042853084959222
chr13	52427700	52428700	-0.4402715832503161
chr13	52427800	52428800	0.30481589934033354
chr13	52427900	52428900	-0.08427482340822548
chr13	52428000	52429000	0.6705940901605661
chr13	52428100	52429100	1.0249447695633491
chr13	52428200	52429200	0.5894938168855818
chr13	52428300	52429300	0.4411131893949358
chr13	52428400	52429400	0.9964906702376288
chr13	52428500	52429500	1.0076288954562749
chr13	52428600	52429600	1.4171525258021327
chr13	52428700	52429700	1.0953728933779114
chr13	52428800	52429800	0.23165626800052674
chr13	52428900	52429900	1.0360537865698534
chr13	52429000	52430000	1.1019713904545367
chr13	52429100	52430100	1.3504596485724747
chr13	52429200	52430200	1.4353699829076525
chr13	52429300	52430300	1.4118603396450895
chr13	52429400	52430400	1.8024824033021536
chr13	52429500	52430500	2.0503448400006743
chr13	52429600	52430600	2.524174925694549
chr13	52429700	52430700	2.859218011466784
chr13	52430700	52431700	2.4052340144317093
chr13	52431800	52432800	0.9336406833242104
chr13	52431900	52432900	0.3696418778319899
chr13	52432000	52433000	0.24212006848695272
chr13	52432100	52433100	0.5731629667765438
chr13	52432200	52433200	0.5203500107489137
chr13	52432300	52433300	0.6749661913915638
chr13	52432400	52433400	0.6709751528926565
chr13	52432500	52433500	1.0028515420634176
chr13	52432600	52433600	1.8379242793803536
chr13	52432700	52433700	1.3721177537578713
chr13	52432800	52433800	1.5215627115762567
chr13	52432900	52433900	1.4603241483105671
chr13	52433000	52434000	0.5399612316444613
chr13	52433100	52434100	0.182464766151326
chr13	52433200	52434200	0.2795949696661475
chr13	52433300	52434300	0.2831678209135949
chr13	52433400	52434400	0.3752982126590744
chr13	52433500	52434500	0.17593567515884834
chr13	52433600	52434600	-0.11811117218399066
chr13	52433700	52434700	0.08709379252009103
chr13	52433800	52434800	0.18385325697498728
chr13	52433900	52434900	0.9930086515412316
chr13	52435000	52436000	1.6486417897807943
chr13	52435100	52436100	1.4976496254066838
chr13	52435200	52436200	1.4605293467325609
chr13	52435300	52436300	2.416561927224909
chr13	52435400	52436400	2.543183007118274
chr13	52435500	52436500	2.0930259871772523
chr13	52435600	52436600	2.5822897957388133
chr13	52435700	52436700	2.6007702799909405
chr13	52435800	52436800	3.0722919009476612
chr13	52435900	52436900	3.393774696588405
chr13	52436000	52437000	3.3429576036755524
chr13	52436100	52437100	3.1624192976405485
chr13	52436200	52437200	2.9282867230726204
chr13	52436300	52437300	1.6689080616312868
chr13	52436400	52437400	1.235642313209132
chr13	52436500	52437500	1.5026592734237456
chr13	52436600	52437600	1.0524122751664304
chr13	52436700	52437700	0.7254605029277004
chr13	52436800	52437800	-0.2867639766044142
chr13	52436900	52437900	-0.6796130860827505
chr13	52437000	52438000	-0.7329870269167194
chr13	52437100	52438100	-0.4026415079015776
chr13	52437200	52438200	-0.11396412839582525
chr13	52437300	52438300	0.4081327774091688
chr13	52437400	52438400	0.3758921351667716
chr13	52437500	52438500	0.26824150909108985
chr13	52437600	52438600	0.7964516459429638
chr13	52437700	52438700	0.9752631574721058
chr13	52437800	52438800	1.484270441519515
chr13	52437900	52438900	1.8123288937830075
chr13	52438000	52439000	1.9187228490184585
chr13	52438100	52439100	1.4212623484030276
chr13	52438200	52439200	1.6712104085083181
chr13	52438300	52439300	1.840514540566732
chr13	52438400	52439400	1.9363883859133282
chr13	52438500	52439500	1.977740319074367
chr13	52438600	52439600	0.8982556875483683
chr13	52438700	52439700	1.0802514567700299
chr13	52438800	52439800	1.0683613604234272
chr13	52438900	52439900	0.4733137034067518
chr13	52439000	52440000	0.33635545122236915
chr13	52439100	52440100	0.4753995088884765
chr13	52439200	52440200	0.4159831732361868
chr13	52439300	52440300	-0.12996573710350526
chr13	52439400	52440400	0.3835922537973038
chr13	52439700	52440700	1.232788748542498
chr13	52439800	52440800	1.3493487015049412
chr13	52439900	52440900	1.5723568971874409
chr13	52440000	52441000	0.8265467140233794
chr13	52440100	52441100	1.1051591221882189
chr13	52440200	52441200	0.8403336275437872
chr13	52440300	52441300	0.8608172345058499
chr13	52440400	52441400	0.004034367974019992
chr13	52440500	52441500	-0.3133152842274544
chr13	52440600	52441600	-1.4010385733453936
chr13	52440700	52441700	-0.8007207934296879
chr13	52440800	52441800	-1.467983650649092
chr13	52440900	52441900	-1.6472780306353083
chr13	52441000	52442000	-1.1511814037200305
chr13	52441100	52442100	-1.2682428817126434
chr13	52441200	52442200	-1.498822426138345
chr13	52441300	52442300	-1.4006629596126488
chr13	52441400	52442400	-0.7704962683501992
chr13	52441500	52442500	-0.14652450720755028
chr13	52441600	52442600	0.9240628200251818
chr13	52441700	52442700	-0.2679333882939993
chr13	52441800	52442800	0.9333908470719148
chr13	52441900	52442900	1.2137485530266718
chr13	52442000	52443000	1.1443671535077011
chr13	52442100	52443100	1.4688537594461697
chr13	52442200	52443200	1.760819854511842
chr13	52442300	52443300	1.9871288282415585
chr13	52442400	52443400	1.197923457086465
chr13	52442500	52443500	0.9241311094650992
chr13	52442600	52443600	0.3299487971861066
chr13	52442700	52443700	0.5167387604742929
chr13	52442800	52443800	0.032648243763946566
chr13	52442900	52443900	-0.03202745265229697
chr13	52443000	52444000	0.3974609168825896
chr13	52443100	52444100	0.8616045406366503
chr13	52443200	52444200	0.9629957555055808
chr13	52443300	52444300	0.444522567193274
chr13	52443400	52444400	1.0098000985981197
chr13	52443500	52444500	0.6173839314854684
chr13	52443600	52444600	1.259645587887898
chr13	52443700	52444700	1.975968631989693
chr13	52443800	52444800	2.243941551801909
chr13	52443900	52444900	2.2068316068209266
chr13	52444000	52445000	1.845791293739167
chr13	52444100	52445100	1.1529324006248114
chr13	52444200	52445200	0.6277457530841095
chr13	52444300	52445300	1.2980869090882032
chr13	52444400	52445400	1.2536987925997496
chr13	52444500	52445500	1.6438702378406955
chr13	52446300	52447300	2.6291521036946888
chr13	52447100	52448100	2.04576147503188
chr13	52447200	52448200	2.0979910320907176
chr13	52447300	52448300	1.7244175818777905
chr13	52447400	52448400	1.0307130918381917
chr13	52447500	52448500	1.543366436780091
chr13	52447600	52448600	1.472728027123574
chr13	52447700	52448700	1.0937999161099188
chr13	52447800	52448800	1.1876881015464726
chr13	52447900	52448900	1.4839138295719425
chr13	52448000	52449000	1.8147118230998471
chr13	52448100	52449100	1.9152943280603063
chr13	52448200	52449200	1.864835302479656
chr13	52448300	52449300	2.0435547848604174
chr13	52448400	52449400	1.9597058806381933
chr13	52448500	52449500	2.2105545035906333
chr13	52448600	52449600	3.2448402610876754
chr13	52448700	52449700	3.415127143598085
chr13	52448800	52449800	3.4346342427195697
chr13	52448900	52449900	2.711086559401924
chr13	52449000	52450000	2.5546791437729905
chr13	52449100	52450100	2.2737077814284508
chr13	52449200	52450200	1.8997262903649128
chr13	52449300	52450300	2.2605418676504647
chr13	52449400	52450400	3.3623049612645675
chr13	52449500	52450500	2.379535264986212
chr13	52449600	52450600	2.4992265335623003
chr13	52449700	52450700	2.5890745186695248
chr13	52449800	52450800	2.8694843036108963
chr13	52449900	52450900	2.8531103991361277
chr13	52450000	52451000	3.2194456729216374
chr13	52450100	52451100	3.4697905477997653
chr13	52450200	52451200	3.0139170400203996
chr13	52450300	52451300	2.448608206745964
chr13	52450400	52451400	2.084401421220809
chr13	52451400	52452400	1.2391639948257296
chr13	52451500	52452500	1.203590761945729
chr13	52451600	52452600	1.0260048030418811
chr13	52451700	52452700	1.5862186021928584
chr13	52451800	52452800	1.2781655246650536
chr13	52451900	52452900	2.1590153131352423
chr13	52453000	52454000	0.896046389484442
chr13	52453100	52454100	0.3833136543293159
chr13	52453200	52454200	0.4790679007775876
chr13	52453300	52454300	0.3103780213842449
chr13	52453400	52454400	0.06896198334257643
chr13	52453500	52454500	-0.2744036285288061
chr13	52453600	52454600	-0.7546263782722492
chr13	52453700	52454700	-0.4541653800407678
chr13	52453800	52454800	0.11980609643843144
chr13	52453900	52454900	0.2674980336580217
chr13	52454000	52455000	0.4242876684144356
chr13	52454100	52455100	0.6025768458495541
chr13	52454200	52455200	0.06991222672156384
chr13	52454300	52455300	-0.09280652389792142
chr13	52454400	52455400	0.3336506742833637
chr13	52454500	52455500	0.9390247607130374
chr13	52454600	52455600	1.5836860967297102
chr13	52454700	52455700	1.85119105172714
chr13	52454800	52455800	1.98339629487136
chr13	52454900	52455900	1.9876742456293195
chr13	52455000	52456000	1.9732761165582973
chr13	52455800	52456800	-1.3401392973611503
chr13	52455900	52456900	-1.5541393299829973
chr13	52456000	52457000	-2.5643464448831423
chr13	52456100	52457100	-2.54169189674994
chr13	52456200	52457200	-2.300405656332737
chr13	52456300	52457300	-3.154664844940664
chr13	52456400	52457400	-2.846437219181808
chr13	52456500	52457500	-2.4311858723173554
chr13	52456600	52457600	-1.9816052105017063
chr13	52456700	52457700	-1.764983746709859
chr13	52456800	52457800	-1.602566212073706
chr13	52456900	52457900	-1.1706731010069304
chr13	52457000	52458000	-0.8820019446852342
chr13	52457100	52458100	-0.8370217957785493
chr13	52457200	52458200	-1.2274788208934777
chr13	52457300	52458300	-0.3282080725682444
chr13	52457400	52458400	-0.059800961448148685
chr13	52457500	52458500	0.09168959232497198
chr13	52457600	52458600	0.32574785472139856
chr13	52457700	52458700	0.5450121412338438
chr13	52457800	52458800	0.6189168230957272
chr13	52457900	52458900	0.2475738401827551
chr13	52458000	52459000	0.6285348811153187
chr13	52458100	52459100	0.2865459415746573
chr13	52458200	52459200	0.7945553697152336
chr13	52458300	52459300	0.21580118005520305
chr13	52458400	52459400	-0.20330442766561752
chr13	52458500	52459500	-0.7583764818211521
chr13	52458600	52459600	-0.8197738585953114
chr13	52458700	52459700	-0.3745686440795389
chr13	52458800	52459800	-0.4824953626073398
chr13	52458900	52459900	-0.2365378408537233
chr13	52459000	52460000	-0.3189271036478544
chr13	52459100	52460100	0.031571229032740816
chr13	52459200	52460200	-0.3265438672768389
chr13	52459300	52460300	0.35742343883126576
chr13	52459400	52460400	0.5754204101749277
chr13	52459500	52460500	1.4849343652369926
chr13	52461600	52462600	0.3221931922887283
chr13	52461700	52462700	0.6915218531364623
chr13	52461800	52462800	0.23501317896433915
chr13	52461900	52462900	0.07649607933404642
chr13	52462000	52463000	0.09554899029966515
chr13	52462100	52463100	-0.3141271503302642
chr13	52462200	52463200	-0.2479797612087512
chr13	52462300	52463300	-0.2266154556889775
chr13	52462400	52463400	-0.1800368082855415
chr13	52462500	52463500	-0.11949372579925285
chr13	52462600	52463600	-0.6120384485679449
chr13	52462700	52463700	-1.0014644393464829
chr13	52462800	52463800	-1.574526835415866
chr13	52462900	52463900	-1.8960857691640824
chr13	52463000	52464000	-1.830492822967161
chr13	52463100	52464100	-1.9525417921322104
chr13	52463200	52464200	-1.9271617603668891
chr13	52463300	52464300	-2.032078614318516
chr13	52463400	52464400	-1.6809824965092552
chr13	52463500	52464500	-1.6460846213219815
chr13	52464600	52465600	-2.0658972815045242
chr13	52464700	52465700	-1.8251485497321642
chr13	52464800	52465800	-1.0771886438129772
chr13	52464900	52465900	-1.050873529295282
chr13	52465000	52466000	-0.9989443131258582
chr13	52465100	52466100	-1.497363810883836
chr13	52465200	52466200	-1.7395892575751857
chr13	52465300	52466300	-1.4440192131626235
chr13	52465400	52466400	-1.3664131171135452
chr13	52465500	52466500	-1.2521126424012898
chr13	52465600	52466600	-1.9935943476381923
chr13	52465700	52466700	-1.6920185658242708
chr13	52465800	52466800	-1.9565619424082776
chr13	52465900	52466900	-1.5948910193379904
chr13	52466000	52467000	-1.7384848454549575
chr13	52466100	52467100	-1.1203518300439754
chr13	52466200	52467200	-0.8656260795195841
chr13	52466300	52467300	-1.3361603203031105
chr13	52466400	52467400	-1.0136778883001565
chr13	52466500	52467500	-0.8370072281937913
chr13	52466600	52467600	-0.5545387765505542
chr13	52466700	52467700	-0.973688661997274
chr13	52466800	52467800	-1.1187123789600002
chr13	52467100	52468100	-1.405682118052622
chr13	52467200	52468200	-1.2396446407261092
chr13	52467300	52468300	-1.3107183760122498
chr13	52467400	52468400	-1.7123190364152938
chr13	52467500	52468500	-1.4379989088311491
chr13	52467600	52468600	-1.1293884095463131
chr13	52467700	52468700	-0.8391659310665464
chr13	52467800	52468800	0.1233573817886097
chr13	52467900	52468900	0.8283790693133795
chr13	52468000	52469000	0.8909371690927672
chr13	52468100	52469100	1.0364473289820793
chr13	52468200	52469200	1.671546969278624
chr13	52468300	52469300	2.341905557739357
chr13	52468400	52469400	2.67629875327794
chr13	52468500	52469500	2.3105834564795136
chr13	52468600	52469600	2.4346946737181274
chr13	52469700	52470700	0.9303239901021301
chr13	52469800	52470800	1.056704127258098
chr13	52469900	52470900	1.264299965049808
chr13	52470000	52471000	1.4861768244333873
chr13	52470100	52471100	1.6974893356622909
chr13	52470200	52471200	2.2190909307751725
chr13	52470300	52471300	2.4780686321676413
chr13	52470400	52471400	2.6636799459126475
chr13	52470500	52471500	2.268679901141733
chr13	52470600	52471600	1.9428057741122315
chr13	52470700	52471700	2.0264981662190538
chr13	52470800	52471800	1.7866225204814168
chr13	52470900	52471900	1.898367680436572
chr13	52471000	52472000	1.4529548714698284
chr13	52471100	52472100	1.2104989268626205
chr13	52471200	52472200	0.5706473900992872
chr13	52471300	52472300	-0.5246849402394771
chr13	52471400	52472400	-1.0842272516369618
chr13	52471500	52472500	-1.1251355512251118
chr13	52471600	52472600	-1.0264829869732892
chr13	52471700	52472700	-1.615742179738514
chr13	52471800	52472800	-1.714788549988465
chr13	52471900	52472900	-1.7541281575381882
chr13	52472000	52473000	-1.6613836397175492
chr13	52472100	52473100	-1.9070051152194227
chr13	52472200	52473200	-1.1175930777585343
chr13	52472300	52473300	-0.6220169729939086
chr13	52472400	52473400	-0.4346697715168579
chr13	52472500	52473500	0.3162893142729273
chr13	52472600	52473600	-0.1996378863028132
chr13	52472700	52473700	-0.016449858272548884
chr13	52472800	52473800	0.4844170290170947
chr13	52472900	52473900	0.2708406369366964
chr13	52473000	52474000	0.39723324692771605
chr13	52473100	52474100	1.4487452385603308
chr13	52473200	52474200	1.3921009957068655
chr13	52473300	52474300	1.3955242978504074
chr13	52473400	52474400	1.193440812037888
chr13	52473500	52474500	1.0849754510893836
chr13	52473600	52474600	1.1652886842068908
chr13	52473700	52474700	1.034417169631138
chr13	52473800	52474800	0.12369628774351027
chr13	52473900	52474900	0.4636003005963833
chr13	52474000	52475000	1.0753824146792752
chr13	52474100	52475100	0.2977053558541862
chr13	52474200	52475200	0.5734075474494987
chr13	52474300	52475300	0.43309343352727897
chr13	52474400	52475400	0.6218973791997096
chr13	52474500	52475500	0.3847298521212621
chr13	52474600	52475600	0.8026022516134917
chr13	52474700	52475700	0.968090070456274
chr13	52474800	52475800	1.7663879618321487
chr13	52474900	52475900	0.9406244676998048
chr13	52475000	52476000	0.40570950083445473
chr13	52475100	52476100	0.9777075352828466
chr13	52475200	52476200	0.30623946263639706
chr13	52475300	52476300	0.13599500806944995
chr13	52475400	52476400	0.4176358940590425
chr13	52475500	52476500	-0.18856898225353805
chr13	52475600	52476600	0.10182756871902644
chr13	52475700	52476700	0.4325948821954247
chr13	52475800	52476800	-0.5854921338668846
chr13	52475900	52476900	-0.13222404756898612
chr13	52476000	52477000	-0.16258398576410257
chr13	52476100	52477100	-0.6348922519682362
chr13	52476200	52477200	-0.5153902109645622
chr13	52476300	52477300	0.04407563711040193
chr13	52476400	52477400	-0.10403395863359008
chr13	52476500	52477500	0.1509064054066252
chr13	52476600	52477600	-0.08337555374959366
chr13	52476700	52477700	-1.0995322361321291
chr13	52476800	52477800	-1.3347106425359367
chr13	52476900	52477900	-1.3437686861967335
chr13	52477000	52478000	-2.1319234673964647
chr13	52477100	52478100	-3.3769581864852074
chr13	52477200	52478200	-2.7932400393141785
chr13	52477300	52478300	-2.249470474580804
chr13	52477400	52478400	-2.114867599704653
chr13	52477500	52478500	-1.6877619957078582
chr13	52477600	52478600	-2.365142995816983
chr13	52477700	52478700	-2.0972314137632058
chr13	52477800	52478800	-1.211137726632092
chr13	52477900	52478900	-1.3508604929591173
chr13	52478000	52479000	-1.7219737248881606
chr13	52478100	52479100	-0.9024768101820452
chr13	52478200	52479200	-1.2923106458653726
chr13	52478300	52479300	-2.16197367737426
chr13	52478400	52479400	-2.5227092075382327
chr13	52478500	52479500	-2.6769011471176234
chr13	52478600	52479600	-2.930846961510813
chr13	52478700	52479700	-3.067029636767239
chr13	52478800	52479800	-3.021131592673482
chr13	52478900	52479900	-3.524547872223689
chr13	52479000	52480000	-2.539322544856142
chr13	52479100	52480100	-2.738653077221977
chr13	52479200	52480200	-2.2571572794605843
chr13	52479300	52480300	-2.2502110584620976
chr13	52479400	52480400	-2.3186233038846926
chr13	52479500	52480500	-2.094052069833972
chr13	52479600	52480600	-1.513891163492432
chr13	52479700	52480700	-1.1249646777040174
chr13	52479800	52480800	-1.2139823869141428
chr13	52479900	52480900	-0.5036624633337278
chr13	52480000	52481000	-0.7113003699716538
chr13	52480100	52481100	-0.4737319618479798
chr13	52480200	52481200	-0.9514569886046984
chr13	52480300	52481300	-0.6168689717177231
chr13	52482400	52483400	-0.7073119989962104
chr13	52482500	52483500	0.03856990028057225
chr13	52482600	52483600	0.16855932996868428
chr13	52482700	52483700	-0.5725186769337071
chr13	52482800	52483800	-0.7934347484016213
chr13	52482900	52483900	-0.4097194069987645
chr13	52483000	52484000	0.628068233290435
chr13	52483100	52484100	0.2056550438903867
chr13	52483200	52484200	0.5543319112477819
chr13	52483300	52484300	-0.12229979627131367
chr13	52483400	52484400	0.6707729781469751
chr13	52483500	52484500	0.3967145660101947
chr13	52483600	52484600	0.73849652580065
chr13	52483700	52484700	1.0222881877411214
chr13	52483800	52484800	1.1385582777320544
chr13	52483900	52484900	0.1807684172690935
chr13	52484000	52485000	-1.2271696475951865
chr13	52484100	52485100	-0.7885534500443037
chr13	52484200	52485200	-0.8053503278620054
chr13	52484300	52485300	-0.4106956177534457
chr13	52484400	52485400	-1.3341686776261492
chr13	52484500	52485500	-2.20833204583516
chr13	52484600	52485600	-2.830739028083554
chr13	52484700	52485700	-2.2698785751623025
chr13	52484800	52485800	-2.458534580181692
chr13	52484900	52485900	-1.9385147180771896
chr13	52485000	52486000	-1.7609810486692519
chr13	52485100	52486100	-1.8527370623014
chr13	52485200	52486200	-2.2752659839750597
chr13	52485300	52486300	-2.3277711808960757
chr13	52485400	52486400	-1.4681339644027116
chr13	52560600	52561600	-0.43641836639693016
chr13	52560700	52561700	-0.3760059796366771
chr13	52560800	52561800	-0.4352515958502346
chr13	52560900	52561900	-0.33219747705505154
chr13	52561900	52562900	-1.3222371444949237
chr13	52562000	52563000	-0.9934911489512892
chr13	52562100	52563100	-1.9080284559154508
chr13	52562200	52563200	-1.8418679786144123
chr13	52562300	52563300	-1.4259833044140142
chr13	52562400	52563400	-0.8879482509353911
chr13	52578800	52579800	0.7764360190600026
chr13	52578900	52579900	0.11383106939760725
chr13	52579000	52580000	-0.16294449979093228
chr13	52579100	52580100	-0.5812219099895046
chr13	52579200	52580200	-0.3390811417710267
chr13	52579300	52580300	-0.7139065792081655
chr13	52579400	52580400	-0.8030279409539589
chr13	52579500	52580500	-0.656223370961323
chr13	52579600	52580600	-0.536523590522568
chr13	52579700	52580700	-1.4253800427549468
chr13	52579800	52580800	-2.2457540416500037
chr13	52579900	52580900	-1.954779628516595
chr13	52580000	52581000	-2.0057444320933993
chr13	52580100	52581100	-1.7900964398921175
chr13	52580200	52581200	-2.080937374605986
chr13	52580300	52581300	-2.04923238874406
chr13	52580400	52581400	-1.9310520221024785
chr13	52580500	52581500	-1.957214083540867
chr13	52580600	52581600	-1.8858786143261288
chr13	52580700	52581700	-1.0539724783143398
chr13	52580800	52581800	-1.1065173027552446
chr13	52580900	52581900	-1.083661854816874
chr13	52581000	52582000	-0.666943136569984
chr13	52581100	52582100	-0.42658710330933897
chr13	52581200	52582200	-0.3402746864822929
chr13	52581300	52582300	0.09308427532499763
chr13	52581400	52582400	-0.05940231699194376
chr13	52581500	52582500	-0.4009415238120793
chr13	52588000	52589000	-0.5859866175529478
chr13	52588100	52589100	-1.0743989926699546
chr13	52588200	52589200	-0.6610676867135975
chr13	52588300	52589300	-0.5593536980352015
chr13	52588400	52589400	-0.5114293428241176
chr13	52588500	52589500	-0.6914482383061593
chr13	52588600	52589600	-0.8133576167131592
chr13	52588700	52589700	-1.190869702764438
chr13	52588800	52589800	-1.0500419340495708
chr13	52588900	52589900	-1.274330129309022
chr13	52589000	52590000	-1.0317839112430094
chr13	52589100	52590100	-0.3241602879480014
chr13	52589200	52590200	-0.6356442700180156
chr13	52589300	52590300	-0.22246315549302514
chr13	52589400	52590400	-0.5730700911477187
chr13	52589500	52590500	-0.5507870185659391
chr13	52589600	52590600	-0.6188562198488896
chr13	52589700	52590700	0.10565057777159303
chr13	52589800	52590800	-0.5484527532655892
chr13	52589900	52590900	-0.2578465667569303
chr13	52590000	52591000	0.264885428433918
chr13	52590100	52591100	0.2614439204708487
chr13	52590200	52591200	-0.5290397234003353
chr13	52590300	52591300	-0.8557322152243488
chr13	52590400	52591400	-0.9016670467869948
chr13	52590500	52591500	-1.1205635792870534
chr13	52590600	52591600	-1.2248542545515826
chr13	52590700	52591700	-1.6732222963274244
chr13	52590800	52591800	-1.3451228849986203
chr13	52590900	52591900	-1.1601695250125497
chr13	52591000	52592000	-0.9873488851502803
chr13	52591100	52592100	-1.1195184082238971
chr13	52591200	52592200	-0.6795215880110475
chr13	52591300	52592300	-0.805829373369587
chr13	52591400	52592400	-0.3237394044741128
chr13	52591500	52592500	-0.8624418918532769
chr13	52591600	52592600	-1.0950284405458246
chr13	52591700	52592700	-1.1786299410709309
chr13	52591800	52592800	-1.0500006661935286
chr13	52591900	52592900	-1.270352644395799
chr13	52592000	52593000	-1.457067558193825
chr13	52592100	52593100	-1.3988729905048074
chr13	52592200	52593200	-1.3673146717937386
chr13	52592300	52593300	-1.1270858982740104
chr13	52592400	52593400	-1.1552655587696257
chr13	52592500	52593500	-0.5299400260291997
chr13	52592600	52593600	0.15689331677721485
chr13	52592700	52593700	0.5027092228388371
chr13	52592800	52593800	0.7621173081918041
chr13	52592900	52593900	0.9484407497345676
chr13	52593000	52594000	0.5285511334751335
chr13	52593100	52594100	0.3919364183306873
chr13	52593200	52594200	0.7787716324067736
chr13	52593300	52594300	0.7116438957458544
chr13	52593400	52594400	0.5628962651885839
chr13	52593500	52594500	0.6974964310242278
chr13	52593600	52594600	0.19671082296449005
chr13	52593700	52594700	-0.12892767439506886
chr13	52593800	52594800	-0.5940967922437047
chr13	52593900	52594900	-0.9440276655610867
chr13	52594000	52595000	-1.320120743875457
chr13	52594100	52595100	-1.0970463751011827
chr13	52594200	52595200	-1.4943256078724394
chr13	52594300	52595300	-1.108692269694466
chr13	52594400	52595400	-1.1622813721248386
chr13	52594500	52595500	-1.4477500386660476
chr13	52594600	52595600	-1.4780976012423015
chr13	52594700	52595700	-0.4276660509466425
chr13	52594800	52595800	-0.19880429709338396
chr13	52594900	52595900	-0.1111232835735314
chr13	52595000	52596000	0.43600075620167256
chr13	52595100	52596100	0.84958395298559
chr13	52595200	52596200	1.6202916341368907
chr13	52595300	52596300	1.6195876912285332
chr13	52595400	52596400	1.8813622067998168
chr13	52595500	52596500	2.571915155722504
chr13	52595800	52596800	2.160495690587505
chr13	52596100	52597100	2.838313765041247
chr13	52596200	52597200	3.072293453184211
chr13	52596300	52597300	2.436882165638926
chr13	52596400	52597400	2.254953381991152
chr13	52596500	52597500	1.6867943883256291
chr13	52596600	52597600	1.6508594419895382
chr13	52596700	52597700	1.2502808544141863
chr13	52596800	52597800	2.106498445037476
chr13	52596900	52597900	1.6855372868154248
chr13	52597000	52598000	1.0869859193578864
chr13	52597100	52598100	1.1881779399869126
chr13	52597200	52598200	0.9321746841352928
chr13	52598300	52599300	0.5521806615426371
chr13	52598400	52599400	0.5719036127391238
chr13	52598500	52599500	0.7619172294375764
chr13	52598600	52599600	0.5342169031994234
chr13	52598700	52599700	0.6608442741115039
chr13	52598800	52599800	-0.30915048731462874
chr13	52598900	52599900	0.09955367481590308
chr13	52599000	52600000	0.4496621595080506
chr13	52599100	52600100	1.1862654454090638
chr13	52599200	52600200	0.992650416841065
chr13	52599300	52600300	1.34409208631861
chr13	52599400	52600400	1.0323520510479007
chr13	52599500	52600500	0.7814661551456741
chr13	52599600	52600600	1.3429463769403307
chr13	52599700	52600700	1.568466946847203
chr13	52599800	52600800	1.6820680797407916
chr13	52599900	52600900	1.3708969622594824
chr13	52600000	52601000	0.9983251933152998
chr13	52600100	52601100	0.2193267011481807
chr13	52600200	52601200	-0.9169776376530088
chr13	52600300	52601300	-1.7305289106563266
chr13	52600400	52601400	-1.4574065899663806
chr13	52600500	52601500	-0.8656425019004791
chr13	52600600	52601600	-0.5725723898779904
chr13	52600700	52601700	-0.3989161540215831
chr13	52600800	52601800	-0.8010786560617111
chr13	52600900	52601900	-1.060765017557156
chr13	52601000	52602000	-1.3111525972716547
chr13	52601100	52602100	-0.7791600749696337
chr13	52601200	52602200	0.1745718777656439
chr13	52601300	52602300	0.21300023989208305
chr13	52602400	52603400	0.029451296871524545
chr13	52602500	52603500	0.8192001632729407
chr13	52602600	52603600	0.6315372971814607
chr13	52602700	52603700	0.7870072927547184
chr13	52602800	52603800	1.1250963933734983
chr13	52602900	52603900	1.5227836611935297
chr13	52603000	52604000	1.891775874317075
chr13	52604100	52605100	-1.3198343997887791
chr13	52604200	52605200	-1.0169455042018989
chr13	52604300	52605300	-0.504574969875226
chr13	52604400	52605400	-0.21195425644136945
chr13	52604500	52605500	-0.13999782204261127
chr13	52604600	52605600	0.28574690445515377
chr13	52604700	52605700	0.2573567779280586
chr13	52604800	52605800	0.3651118865039731
chr13	52604900	52605900	0.9626543307155758
chr13	52605000	52606000	0.8507745234522613
chr13	52605500	52606500	-1.253607313695396
chr13	52605600	52606600	-1.946302420691628
chr13	52605700	52606700	-1.4053879224521495
chr13	52605800	52606800	-0.6499251932076777
chr13	52605900	52606900	-1.0993600139999071
chr13	52606000	52607000	-1.2049670922465425
chr13	52606100	52607100	-0.8148047983268542
chr13	52606200	52607200	-0.4322206376992811
chr13	52606300	52607300	-0.09894876472988792
chr13	52606400	52607400	0.4343568524106197
chr13	52606500	52607500	0.9601697230852779
chr13	52606600	52607600	1.2610416956154409
chr13	52606700	52607700	1.063681711940201
chr13	52606800	52607800	0.8384186762490168
chr13	52606900	52607900	1.4477819630288282
chr13	52607000	52608000	1.619427400377111
chr13	52607100	52608100	1.9752646657530808
chr13	52607200	52608200	1.4266363616528417
chr13	52607300	52608300	0.8930201210942476
chr13	52607400	52608400	0.9150311794465515
chr13	52607500	52608500	1.174966993390057
chr13	52607600	52608600	1.0437118908136185
chr13	52607700	52608700	0.8169686952015189
chr13	52607800	52608800	0.7601734765455117
chr13	52607900	52608900	-0.13185442327085925
chr13	52608000	52609000	0.19144616308973306
chr13	52608100	52609100	-1.3439862676824093
chr13	52608200	52609200	-1.2337035356293065
chr13	52608300	52609300	-0.3415548722926986
chr13	52608400	52609400	-0.7006789638820095
chr13	52608500	52609500	-1.5597570749347769
chr13	52608600	52609600	-1.6328762515024011
chr13	52608700	52609700	-1.4351247929561002
chr13	52608800	52609800	-1.5500922963275217
chr13	52608900	52609900	-0.4280285511222627
chr13	52609000	52610000	-0.23103101038929835
chr13	52609100	52610100	0.9226764096924576
chr13	52609200	52610200	0.5403108542883661
chr13	52609300	52610300	-0.22143434561653616
chr13	52609400	52610400	0.015159107318007918
chr13	52609500	52610500	0.1987967762899588
chr13	52609600	52610600	0.4355688268502533
chr13	52609700	52610700	1.1547641710735876
chr13	52609800	52610800	1.1318076249781095
chr13	52609900	52610900	0.7183882261576815
chr13	52610000	52611000	0.6406661570496902
chr13	52610100	52611100	0.02503496519967494
chr13	52610200	52611200	0.2313169000252126
chr13	52610300	52611300	0.3531348189554271
chr13	52610400	52611400	-0.4894994609602214
chr13	52610500	52611500	-0.5093270593112728
chr13	52610600	52611600	-0.3720058953799021
chr13	52610700	52611700	-1.3926145147259006
chr13	52610800	52611800	-1.6448344448321472
chr13	52610900	52611900	-1.720535347218094
chr13	52611000	52612000	-1.9865607560298733
chr13	52611100	52612100	-1.7917402852989022
chr13	52611200	52612200	-1.3072068153616965
chr13	52611300	52612300	-1.3034730294377428
chr13	52611400	52612400	-0.4830338562131413
chr13	52611500	52612500	-0.3053446637101576
chr13	52611600	52612600	-1.1214715945029985
chr13	52611700	52612700	-0.7657595268721954
chr13	52611800	52612800	-0.2970729314876429
chr13	52611900	52612900	-0.2501228229743201
chr13	52612000	52613000	-0.6731126260442661
chr13	52612100	52613100	-0.8821648593020917
chr13	52613300	52614300	1.2757124929352643
chr13	52613400	52614400	2.0441756844620262
chr13	52613500	52614500	1.6266815614022003
chr13	52613600	52614600	1.4993835163636848
chr13	52613700	52614700	0.9502957416140518
chr13	52613800	52614800	0.7281173486858142
chr13	52613900	52614900	1.3225062008454174
chr13	52614000	52615000	1.55809993039179
chr13	52614100	52615100	1.4934297996774422
chr13	52614200	52615200	1.638501508785775
chr13	52614300	52615300	1.8325709032683908
chr13	52614400	52615400	2.1803638423268135
chr13	52614500	52615500	2.5477306413176053
chr13	52614600	52615600	2.6614015255370544
chr13	52614700	52615700	2.285215347009463
chr13	52614800	52615800	2.4643422971028426
chr13	52614900	52615900	1.9869425584494769
chr13	52615000	52616000	1.7802714470157277
chr13	52615100	52616100	1.8567381250789552
chr13	52615200	52616200	1.7484643219159883
chr13	52615300	52616300	1.3715718153891288
chr13	52615400	52616400	0.7240084605917494
chr13	52615500	52616500	0.6391566232697636
chr13	52615600	52616600	0.5299113527261291
chr13	52615700	52616700	0.7760858757629359
chr13	52616800	52617800	1.5628984246099709
chr13	52616900	52617900	1.354461314280928
chr13	52617000	52618000	1.5948736208990335
chr13	52617100	52618100	1.3070798623650894
chr13	52617200	52618200	1.4751508867203105
chr13	52617300	52618300	2.3207583353855044
chr13	52617400	52618400	2.527875209748261
chr13	52617500	52618500	2.261197612972977
chr13	52617600	52618600	2.3201708188222354
chr13	52617700	52618700	2.02640530029514
chr13	52617800	52618800	1.1416794872057128
chr13	52617900	52618900	0.7928712094382714
chr13	52618000	52619000	0.669773600695304
chr13	52618100	52619100	1.5436735039074767
chr13	52618200	52619200	1.334403378148685
chr13	52618300	52619300	0.8265373836731358
chr13	52618400	52619400	0.920277298062303
chr13	52618500	52619500	0.7598401444150202
chr13	52618600	52619600	1.0936969788270523
chr13	52620000	52621000	0.9662238097538602
chr13	52620100	52621100	0.6333382713071215
chr13	52620200	52621200	0.15525543938620728
chr13	52620300	52621300	-0.0020183285704277205
chr13	52620400	52621400	-0.2040999345526769
chr13	52620500	52621500	-0.06644660615090411
chr13	52620600	52621600	0.7871830638552026
chr13	52620700	52621700	0.4700218617520207
chr13	52620800	52621800	0.5122145627156431
chr13	52620900	52621900	0.7219380452403689
chr13	52621000	52622000	-0.0828430343580596
chr13	52621100	52622100	-0.3213603532336942
chr13	52621200	52622200	-0.6458789661969172
chr13	52621300	52622300	-1.1381205186116636
chr13	52621400	52622400	-1.0813951089775684
chr13	52621500	52622500	-1.423377933431157
chr13	52621600	52622600	-2.441763338125397
chr13	52621700	52622700	-2.413078062447548
chr13	52621800	52622800	-2.5535841435816207
chr13	52621900	52622900	-3.052000458922913
chr13	52622000	52623000	-2.330405482114971
chr13	52622100	52623100	-1.7214425319155333
chr13	52622200	52623200	-1.038082964283295
chr13	52622300	52623300	-0.693574882282096
chr13	52622400	52623400	-0.3567455228936268
chr13	52622500	52623500	-0.2451898012036281
chr13	52622600	52623600	0.6938688763659723
chr13	52622700	52623700	0.8811164602973092
chr13	52622800	52623800	1.0462972000628803
chr13	52622900	52623900	1.268683436472319
chr13	52623000	52624000	1.5179329711823206
chr13	52623100	52624100	1.7968378812777692
chr13	52623200	52624200	1.6929281040068471
chr13	52623300	52624300	1.3536744986156966
chr13	52623400	52624400	1.17600810702222
chr13	52623500	52624500	1.4633648903778231
chr13	52623600	52624600	0.8662949271395931
chr13	52623700	52624700	0.9613739349262324
chr13	52623800	52624800	1.0279948126519416
chr13	52623900	52624900	1.0212387860365004
chr13	52624000	52625000	0.72657642998968
chr13	52624100	52625100	-0.096316083314899
chr13	52624300	52625300	-0.335311930289033
chr13	52624400	52625400	-0.3319547595813137
chr13	52624500	52625500	-0.7705639893562427
chr13	52624600	52625600	-0.7188524246946809
chr13	52624700	52625700	-1.3032792092890724
chr13	52624800	52625800	-1.0174118865900357
chr13	52624900	52625900	-1.1063152175960695
chr13	52625100	52626100	-0.08471718924387048
chr13	52625200	52626200	-0.11877546728991452
chr13	52625300	52626300	0.4650922179558554
chr13	52625400	52626400	0.40453289340787
chr13	52626500	52627500	-0.6342897688547702
chr13	52626600	52627600	0.14749782740935158
chr13	52626700	52627700	0.7043603977902889
chr13	52626800	52627800	-0.03755616533261735
chr13	52626900	52627900	-0.3380200920033189
chr13	52627000	52628000	-0.059093863347969344
chr13	52627100	52628100	-0.057372436161339385
chr13	52627200	52628200	-0.5766723845400121
chr13	52627300	52628300	-0.8844518955151487
chr13	52627400	52628400	-0.7250016617238149
chr13	52627500	52628500	-0.5781463845708794
chr13	52627600	52628600	-1.4433752140482072
chr13	52627700	52628700	-1.5122172030941001
chr13	52627800	52628800	-1.2753961842074348
chr13	52627900	52628900	-0.960502059293977
chr13	52628000	52629000	-1.0557040633908328
chr13	52628100	52629100	-1.4863411883018158
chr13	52628200	52629200	-1.0258705970781987
chr13	52628300	52629300	-0.8850889556575541
chr13	52628400	52629400	-1.694974732427499
chr13	52628500	52629500	-1.4473269704411158
chr13	52628600	52629600	-0.4814021032784947
chr13	52628700	52629700	0.2503574615522371
chr13	52628800	52629800	0.4420876172811781
chr13	52628900	52629900	0.3155799478771631
chr13	52629000	52630000	0.4201900958483356
chr13	52629100	52630100	0.44436618487189744
chr13	52629200	52630200	0.5539048302608237
chr13	52629300	52630300	0.4956925384114773
chr13	52629400	52630400	0.6846311245130464
chr13	52629500	52630500	0.5056454697174436
chr13	52629600	52630600	0.2856542335309413
chr13	52629700	52630700	-0.3057087817498265
chr13	52629800	52630800	0.439040975831683
chr13	52629900	52630900	-0.022102787612082102
chr13	52630000	52631000	-0.13252198894762493
chr13	52630100	52631100	-0.21397948186981927
chr13	52630200	52631200	-0.4836320581145408
chr13	52630300	52631300	-0.2907878799799604
chr13	52630400	52631400	-0.2304859994778388
chr13	52630500	52631500	-0.004162404849140418
chr13	52630600	52631600	-0.2483485380754876
chr13	52630700	52631700	0.4937871135781761
chr13	52630800	52631800	-0.4726457131459352
chr13	52630900	52631900	0.13808862404159755
chr13	52631000	52632000	0.35244380247882806
chr13	52631100	52632100	1.14253194519943
chr13	52631200	52632200	1.079160122616992
chr13	52631300	52632300	1.0929767162942523
chr13	52631400	52632400	1.400183935404508
chr13	52631500	52632500	1.3757855032805952
chr13	52631600	52632600	0.8816479120676295
chr13	52631700	52632700	0.7283637875462937
chr13	52631800	52632800	1.1067442301710608
chr13	52631900	52632900	1.2614266366002944
chr13	52632000	52633000	1.2543861483254186
chr13	52632100	52633100	0.3286764917903991
chr13	52632200	52633200	0.5360059375698856
chr13	52632300	52633300	0.7119120999080742
chr13	52632400	52633400	0.8198886712768632
chr13	52632500	52633500	0.3785490712626196
chr13	52632600	52633600	0.4797142040188146
chr13	52632700	52633700	-0.2388594972634889
chr13	52632800	52633800	-0.6745599297417161
chr13	52632900	52633900	-1.2886891366273487
chr13	52633000	52634000	-1.1826379102076248
chr13	52633100	52634100	-0.5565711649464293
chr13	52633200	52634200	-0.23277763451536684
chr13	52633300	52634300	-0.3080609776524041
chr13	52633400	52634400	-1.2073420186420198
chr13	52633500	52634500	-1.4291653326373823
chr13	52633600	52634600	-1.4933437862887622
chr13	52633700	52634700	-1.380071585408212
chr13	52633800	52634800	-0.919501215984868
chr13	52633900	52634900	-1.0448724384140935
chr13	52634000	52635000	-1.945885691518655
chr13	52634100	52635100	-1.8409857142847483
chr13	52634200	52635200	-2.0696320515498425
chr13	52634300	52635300	-2.230223902724404
chr13	52634400	52635400	-1.6264152093747688
chr13	52634500	52635500	-1.0581622354407196
chr13	52634600	52635600	-0.7056727519685457
chr13	52634700	52635700	-0.9216520642658208
chr13	52634800	52635800	-1.0900081092701144
chr13	52635900	52636900	0.4205513826901125
chr13	52636000	52637000	0.2571360803416721
chr13	52636100	52637100	0.1999284108325586
chr13	52636200	52637200	0.2428371891338593
chr13	52636300	52637300	0.021782762777199243
chr13	52636400	52637400	-0.2353782570542463
chr13	52636500	52637500	0.13726854207499628
chr13	52636600	52637600	0.059207641713927124
chr13	52636700	52637700	-0.474912897729956
chr13	52636800	52637800	0.44782746394082296
chr13	52636900	52637900	0.6924523272852773
chr13	52637000	52638000	1.1027457980886783
chr13	52637100	52638100	0.9102882177652346
chr13	52637200	52638200	0.9435546437686853
chr13	52637300	52638300	1.0354901029879822
chr13	52637400	52638400	1.5789463042712322
chr13	52637500	52638500	1.5157383079279083
chr13	52637600	52638600	1.6693600825578874
chr13	52637700	52638700	2.223601126478376
chr13	52637800	52638800	1.7696434376552763
chr13	52637900	52638900	1.1394707459199884
chr13	52638000	52639000	0.8061315547951132
chr13	52638100	52639100	1.3144251625300536
chr13	52638200	52639200	1.5749909389572272
chr13	52638300	52639300	1.5608268253614077
chr13	52638400	52639400	1.4475685306440935
chr13	52638500	52639500	1.469970280630302
chr13	52638600	52639600	1.4827754004293985
chr13	52640000	52641000	1.4097280477714198
chr13	52640100	52641100	0.9556122401243108
chr13	52640200	52641200	1.7399724266192964
chr13	52640300	52641300	2.0691796491173555
chr13	52640400	52641400	1.7395923315596309
chr13	52640500	52641500	1.0767088436573329
chr13	52640600	52641600	1.1998683357738444
chr13	52640700	52641700	1.356370146371417
chr13	52640800	52641800	0.8609320076376464
chr13	52640900	52641900	0.541563121157386
chr13	52641000	52642000	0.8812840813099305
chr13	52641100	52642100	0.9904634096941975
chr13	52641200	52642200	0.7479528308426749
chr13	52641300	52642300	1.067202135374172
chr13	52641400	52642400	0.7103515181467566
chr13	52641500	52642500	1.1430231610268415
chr13	52641600	52642600	0.8876099570318283
chr13	52641700	52642700	0.7626573265566949
chr13	52641800	52642800	0.5084657758347698
chr13	52641900	52642900	0.7292515818598281
chr13	52642000	52643000	0.4898369010532246
chr13	52642100	52643100	1.0562291160139954
chr13	52642200	52643200	1.1265145442682758
chr13	52642300	52643300	0.9371687540678936
chr13	52642400	52643400	1.474758069692414
chr13	52642500	52643500	1.524685501014319
chr13	52642600	52643600	1.6637729608030951
chr13	52642700	52643700	1.6554562782454716
chr13	52642800	52643800	1.6483003495721764
chr13	52642900	52643900	1.5658598847596543
chr13	52643000	52644000	1.5223244232302409
chr13	52643100	52644100	0.970205802666384
chr13	52643200	52644200	1.4307568090379599
chr13	52643300	52644300	1.2334433923002084
chr13	52643400	52644400	1.3093363190763243
chr13	52643500	52644500	1.5494829998577468
chr13	52643600	52644600	1.4061060469195101
chr13	52643700	52644700	1.3509587303631914
chr13	52643800	52644800	1.5764362044699165
chr13	52643900	52644900	1.8365401302881263
chr13	52644000	52645000	1.7262935356002072
chr13	52644100	52645100	2.012347747242536
chr13	52644200	52645200	0.6420391971518158
chr13	52644300	52645300	0.5520382892583755
chr13	52644400	52645400	0.2219412934561237
chr13	52644500	52645500	0.08735402765539023
chr13	52644600	52645600	0.22133308654781086
chr13	52644700	52645700	-0.15095336910217175
chr13	52644800	52645800	0.3553744318361196
chr13	52644900	52645900	-0.1870075584398432
chr13	52646000	52647000	-0.7962075123961192
chr13	52646100	52647100	-0.7875602043622459
chr13	52646200	52647200	-0.4535102658193134
chr13	52646300	52647300	-0.5386704653866053
chr13	52646400	52647400	-0.9532359357614868
chr13	52647600	52648600	1.2687847812625754
chr13	52647700	52648700	0.8081649483414075
chr13	52647800	52648800	0.9556447605336807
chr13	52648100	52649100	0.3004051466479366
chr13	52648200	52649200	0.4636063192947374
chr13	52648300	52649300	0.3211589375270614
chr13	52648400	52649400	0.8555966729473669
chr13	52648500	52649500	1.0858906006872415
chr13	52648600	52649600	0.8028222778154825
chr13	52648700	52649700	0.7360056112075865
chr13	52648800	52649800	0.8281114175123839
chr13	52648900	52649900	0.6243416244562445
chr13	52649000	52650000	0.6132733584951034
chr13	52649100	52650100	0.4250543947772252
chr13	52649200	52650200	0.5514721320952026
chr13	52649300	52650300	1.3031867590041493
chr13	52649400	52650400	0.5358592532452461
chr13	52649500	52650500	0.2826197182053966
chr13	52649600	52650600	0.5512623500913131
chr13	52649700	52650700	0.6642123804993343
chr13	52649800	52650800	0.6777263546019431
chr13	52649900	52650900	0.6930235687505186
chr13	52650000	52651000	0.5084011072289688
chr13	52650100	52651100	0.9978441589456846
chr13	52652400	52653400	-0.7689099168542947
chr13	52652500	52653500	-0.971773806589823
chr13	52652600	52653600	-1.2034036926969842
chr13	52652700	52653700	-1.59064665756491
chr13	52652800	52653800	-2.0340933927995484
chr13	52652900	52653900	-2.3014528655879904
chr13	52653000	52654000	-2.4468939111976615
chr13	52654500	52655500	-0.1106873101057336
chr13	52654600	52655600	-0.17617706332578933
chr13	52654700	52655700	0.35344618210916423
chr13	52654800	52655800	0.7558981709681923
chr13	52654900	52655900	1.147421542020472
chr13	52655000	52656000	1.1023079766618697
chr13	52655100	52656100	1.0709829634494148
chr13	52655200	52656200	1.2668158630186763
chr13	52655300	52656300	1.1804704038934641
chr13	52655400	52656400	1.3168918010901816
chr13	52655500	52656500	1.9760249470515685
chr13	52655600	52656600	2.2317229524079174
chr13	52655700	52656700	2.090471054276562
chr13	52655800	52656800	2.2924189049173207
chr13	52655900	52656900	2.2984253313581817
chr13	52656000	52657000	2.443599914444902
chr13	52656100	52657100	2.558599777662014
chr13	52656200	52657200	2.400065885225684
chr13	52656300	52657300	2.7356992887151925
chr13	52656400	52657400	2.2711408999103
chr13	52656500	52657500	1.5556207337190462
chr13	52656600	52657600	1.7229061963148842
chr13	52656700	52657700	-0.02089349123179345
chr13	52656800	52657800	-0.6944374377459261
chr13	52656900	52657900	-1.12448128960413
chr13	52657000	52658000	-1.025374455649558
chr13	52657100	52658100	-0.7935725372670189
chr13	52657200	52658200	-0.4609384863393325
chr13	52657300	52658300	-0.08132463639730475
chr13	52657400	52658400	0.18329613747795198
chr13	52657500	52658500	0.15069793973417414
chr13	52657600	52658600	-0.13048021354607298
chr13	52657700	52658700	0.9739554950921464
chr13	52658800	52659800	0.5599498369560527
chr13	52660600	52661600	0.0005160678757812566
chr13	52660700	52661700	0.10041463359799924
chr13	52660800	52661800	-0.4214245898809838
chr13	52660900	52661900	-0.3905011166271466
chr13	52661000	52662000	0.15677101819593434
chr13	52661100	52662100	0.3362614143862001
chr13	52661200	52662200	0.4617367508341412
chr13	52661300	52662300	-0.18530646123640573
chr13	52661400	52662400	-0.2557995244826226
chr13	52661500	52662500	-1.3323459730321259
chr13	52661600	52662600	-1.2400183041292054
chr13	52661700	52662700	-1.1822709672881095
chr13	52661800	52662800	-0.5003564474185165
chr13	52661900	52662900	-1.2447002334837027
chr13	52662000	52663000	-1.1063592258358041
chr13	52662100	52663100	-1.1886293688686171
chr13	52662200	52663200	-1.0269360904272624
chr13	52662300	52663300	-0.1232413208955346
chr13	52662400	52663400	0.3663669109125681
chr13	52662500	52663500	1.0327757034313445
chr13	52662600	52663600	0.9991039685505412
chr13	52662700	52663700	0.9689697786331106
chr13	52662800	52663800	-0.3537770834356126
chr13	52662900	52663900	0.4582890776056025
chr13	52663000	52664000	-0.4857110517145923
chr13	52663100	52664100	-0.3241602985113051
chr13	52663200	52664200	-0.722689630269097
chr13	52663300	52664300	-0.5957627191799099
chr13	52663400	52664400	-0.5801150589483762
chr13	52663500	52664500	-0.7500248108013874
chr13	52663600	52664600	-0.8957538637926652
chr13	52663700	52664700	-0.8373373960399567
chr13	52663800	52664800	0.08935563143453755
chr13	52663900	52664900	0.2357235991833977
chr13	52664000	52665000	0.9069516665951932
chr13	52664100	52665100	0.6064122800837646
chr13	52664200	52665200	0.7003963649237946
chr13	52664300	52665300	0.13852584772384965
chr13	52664400	52665400	-0.3826298758426671
chr13	52664500	52665500	-0.07304090766858706
chr13	52664600	52665600	0.41129957303449294
chr13	52664700	52665700	0.33825999623579656
chr13	52664800	52665800	0.6293988944775085
chr13	52666800	52667800	-1.031951041691518
chr13	52666900	52667900	-2.1083922893989966
chr13	52667000	52668000	-1.8542457437408657
chr13	52667400	52668400	-2.033005649545134
chr13	52667500	52668500	-1.695665748831704
chr13	52667600	52668600	-2.3380908293030025
chr13	52667700	52668700	-1.8728821714173125
chr13	52667800	52668800	-2.016396877810593
chr13	52668200	52669200	-1.8393931715833096
chr13	52668800	52669800	-0.41203565750597854
chr13	52668900	52669900	-0.0698855747798658
chr13	52669000	52670000	0.03357621008032876
chr13	52669100	52670100	0.5715293665128145
chr13	52669200	52670200	0.9490135023822412
chr13	52669300	52670300	0.5886391253742443
chr13	52669400	52670400	0.004593710724198809
chr13	52669500	52670500	-0.2758697277081953
chr13	52669600	52670600	0.17633726192387866
chr13	52669700	52670700	0.2633198548429177
chr13	52669800	52670800	0.6642545707262679
chr13	52669900	52670900	0.4132638040440901
chr13	52670000	52671000	0.8512633281501363
chr13	52670100	52671100	0.4076377837940975
chr13	52670200	52671200	0.11881751048883325
chr13	52670300	52671300	-0.059062341536412565
chr13	52670400	52671400	-0.2865640064131482
chr13	52670500	52671500	0.5089948777881471
chr13	52670600	52671600	0.6902054119281661
chr13	52670700	52671700	0.5422819016072261
chr13	52670800	52671800	-0.13833990166574664
chr13	52670900	52671900	0.16528418595435088
chr13	52671000	52672000	-0.3652498515885885
chr13	52671100	52672100	-0.4932328989211007
chr13	52671200	52672200	-0.2827044243269245
chr13	52671300	52672300	0.034015442242950535
chr13	52671400	52672400	0.09550987418555214
chr13	52671500	52672500	-0.7525310638393214
chr13	52671600	52672600	-0.7024536804336788
chr13	52671700	52672700	-0.4024933764983906
chr13	52671800	52672800	-0.2208442221064265
chr13	52671900	52672900	-0.4112914278715438
chr13	52672000	52673000	0.10963710228310723
chr13	52672100	52673100	0.5031353354452378
chr13	52672200	52673200	0.16391638914069295
chr13	52672300	52673300	0.058238900515079475
chr13	52672400	52673400	0.1687434214453916
chr13	52672500	52673500	0.20702940835777128
chr13	52672600	52673600	0.1716779466841527
chr13	52672700	52673700	0.1256395707212515
chr13	52672800	52673800	0.30807293297666555
chr13	52672900	52673900	0.8317262887984127
chr13	52673000	52674000	1.1456524673366977
chr13	52674100	52675100	0.2981864144232864
chr13	52674200	52675200	0.18717605350550653
chr13	52674300	52675300	-0.098639969163064
chr13	52674400	52675400	-0.04603984661928109
chr13	52674500	52675500	0.2472307006535631
chr13	52674600	52675600	-0.4922903896478845
chr13	52674700	52675700	0.15083316703958116
chr13	52674800	52675800	0.015195094709143446
chr13	52674900	52675900	-0.046028462901923854
chr13	52675000	52676000	-0.20782408145312353
chr13	52675100	52676100	-0.7404326238926725
chr13	52675200	52676200	-0.8119865461752137
chr13	52675300	52676300	0.2448895868648901
chr13	52675400	52676400	0.14541366740546402
chr13	52675500	52676500	0.354231677755313
chr13	52675600	52676600	0.5390180257336493
chr13	52675700	52676700	0.17181965781449066
chr13	52675800	52676800	0.6636355665233885
chr13	52675900	52676900	0.6589539843369148
chr13	52676000	52677000	-0.045853704151100204
chr13	52676100	52677100	0.7341731960306765
chr13	52676200	52677200	1.2341375531950245
chr13	52676300	52677300	0.7613728332337129
chr13	52676400	52677400	0.6036813301068831
chr13	52676500	52677500	0.4052083504529672
chr13	52676600	52677600	-0.3418553699622719
chr13	52676700	52677700	-0.24658103985045784
chr13	52676800	52677800	-0.3939117443820969
chr13	52676900	52677900	-0.3707099554021414
chr13	52677000	52678000	-0.08100600357692404
chr13	52677100	52678100	-0.5632024583277077
chr13	52677200	52678200	-0.5322235486308511
chr13	52677300	52678300	-1.6157188305886054
chr13	52677400	52678400	-0.8846373326530589
chr13	52677500	52678500	-0.6639634149824276
chr13	52677600	52678600	-0.5405101805241237
chr13	52677700	52678700	-0.6657879885397675
chr13	52677800	52678800	-0.5320782918803713
chr13	52677900	52678900	-0.31203312143513234
chr13	52678000	52679000	-0.7441727363837926
chr13	52678100	52679100	-0.4300665581465402
chr13	52678200	52679200	-0.7145888994454196
chr13	52678300	52679300	0.06941271653027167
chr13	52678400	52679400	-0.5003727818296582
chr13	52678500	52679500	-0.9970404656690118
chr13	52678600	52679600	-0.7561989472760312
chr13	52679700	52680700	-0.8075875490734421
chr13	52679800	52680800	-0.8554834987226435
chr13	52679900	52680900	-1.2211947070284357
chr13	52680000	52681000	-0.616597899593696
chr13	52680100	52681100	-0.4110544274285167
chr13	52680200	52681200	-0.3400526230342917
chr13	52682000	52683000	-0.8273333195357793
chr13	52682100	52683100	-0.3694193683891779
chr13	52682200	52683200	-0.9758645028139594
chr13	52682300	52683300	-0.4539747726426252
chr13	52682400	52683400	0.6994545138662399
chr13	52682500	52683500	0.7559947773807493
chr13	52682600	52683600	-0.01880340647326721
chr13	52682700	52683700	-0.19217103524907772
chr13	52682800	52683800	-0.8912409832605579
chr13	52682900	52683900	-0.7439807236986965
chr13	52683000	52684000	-1.262048688627554
chr13	52683100	52684100	-1.7817404983243508
chr13	52683200	52684200	-1.1696056141206168
chr13	52683300	52684300	-1.3483744764559553
chr13	52683400	52684400	-1.6098843323135392
chr13	52683500	52684500	-1.7334512770483146
chr13	52683600	52684600	-1.1769622999564
chr13	52683700	52684700	-1.0375513090175232
chr13	52683800	52684800	-0.4127732295620144
chr13	52683900	52684900	-0.6159487163253168
chr13	52685300	52686300	-1.0030373862832231
chr13	52685400	52686400	-0.7421177583533354
chr13	52685500	52686500	-0.6399600039004795
chr13	52685600	52686600	-0.5811721624078281
chr13	52685700	52686700	-1.0104474710871754
chr13	52685800	52686800	-0.9904728639685276
chr13	52685900	52686900	-0.8488792057812854
chr13	52686000	52687000	-0.7235321804138338
chr13	52687100	52688100	-0.2542380807341855
chr13	52687200	52688200	0.14876179072085813
chr13	52687300	52688300	-0.1190545430587234
chr13	52687400	52688400	0.5437336730719657
chr13	52687500	52688500	0.07952490212217328
chr13	52687600	52688600	-0.023837472301899
chr13	52687700	52688700	0.10694005710791878
chr13	52687800	52688800	-0.09868338477136196
chr13	52687900	52688900	-0.11155133932347264
chr13	52688000	52689000	0.017630240229453756
chr13	52688100	52689100	-0.1924527732446024
chr13	52688200	52689200	-0.6394256247664147
chr13	52688300	52689300	-0.7839292867996316
chr13	52688400	52689400	-0.7933591753605236
chr13	52688500	52689500	-0.2824000073611114
chr13	52688600	52689600	-0.10859161481478667
chr13	52688700	52689700	-0.13691718562020472
chr13	52688800	52689800	0.3983414909313743
chr13	52688900	52689900	0.5677837319862884
chr13	52689000	52690000	0.5109765316033191
chr13	52689100	52690100	0.8466236524358509
chr13	52689200	52690200	0.3650061941402787
chr13	52689300	52690300	0.36810180680680177
chr13	52689400	52690400	-0.13201337483838474
chr13	52689500	52690500	-0.9283616321761672
chr13	52689600	52690600	-1.1251190131849316
chr13	52689700	52690700	-1.8610720590432253
chr13	52689800	52690800	-2.56973347697426
chr13	52689900	52690900	-2.697819570630736
chr13	52690000	52691000	-2.3608270106464944
chr13	52690100	52691100	-2.324510718680544
chr13	52690200	52691200	-1.8574114680581528
chr13	52690300	52691300	-1.307258369438695
chr13	52690400	52691400	-1.073250643048648
chr13	52690500	52691500	-0.6948796739486918
chr13	52690600	52691600	-1.2795236659677558
chr13	52690700	52691700	-0.4455138454889723
chr13	52690800	52691800	-0.3803806247394176
chr13	52690900	52691900	-0.1974847952833764
chr13	52691000	52692000	-0.29411561899623073
chr13	52691100	52692100	-0.5780643592568329
chr13	52691200	52692200	-0.3201622325003364
chr13	52691300	52692300	-0.6672240644999542
chr13	52691800	52692800	0.021511301253384005
chr13	52691900	52692900	0.016083570765293626
chr13	52692000	52693000	-0.5572078213009057
chr13	52692100	52693100	-0.4400280015268022
chr13	52692200	52693200	-0.2342765283904276
chr13	52692500	52693500	-0.0913696642975226
chr13	52692600	52693600	-0.33779785441589977
chr13	52692700	52693700	-0.4836879812502977
chr13	52692800	52693800	-0.13522023260067614
chr13	52692900	52693900	-0.1397030000293914
chr13	52693000	52694000	0.11685912102333557
chr13	52693100	52694100	-0.4512042816935499
chr13	52693200	52694200	-0.5284505813041932
chr13	52693300	52694300	-0.6540493055925277
chr13	52693400	52694400	-0.7419384815590873
chr13	52693500	52694500	-0.6437870936953954
chr13	52693600	52694600	-0.9864230312446652
chr13	52693700	52694700	-0.208325418868728
chr13	52693800	52694800	-0.6995249351414538
chr13	52693900	52694900	-0.6673370962629189
chr13	52694400	52695400	-1.3624727386210418
chr13	52694500	52695500	-0.9025113007854824
chr13	52694600	52695600	-1.367320749611184
chr13	52694700	52695700	-1.7530694777537936
chr13	52694800	52695800	-1.7141309580629696
chr13	52694900	52695900	-1.5766847710601828
chr13	52695000	52696000	-1.3993267888805418
chr13	52695100	52696100	-0.9280163589494276
chr13	52695200	52696200	-0.7136034870604657
chr13	52695300	52696300	-0.09427379191114156
chr13	52695400	52696400	0.3697192598089962
chr13	52695500	52696500	0.3463277486447903
chr13	52695600	52696600	0.6326354023981856
chr13	52695700	52696700	0.7367666863367653
chr13	52695800	52696800	1.0593125151559803
chr13	52695900	52696900	0.9475142529637874
chr13	52697000	52698000	0.39609526710421483
chr13	52697100	52698100	-0.1379793499493346
chr13	52697200	52698200	-0.7656097484619259
chr13	52697300	52698300	-0.4639146976843068
chr13	52697400	52698400	-0.11278986893344732
chr13	52698500	52699500	-0.940349787381356
chr13	52698600	52699600	-0.6710025069871814
chr13	52698700	52699700	-0.5181771420456375
chr13	52698800	52699800	-0.3392472832302083
chr13	52698900	52699900	-0.759092929502418
chr13	52699000	52700000	-0.6959129767094742
chr13	52699100	52700100	-0.12669624255917555
chr13	52699200	52700200	0.5341248620413738
chr13	52699300	52700300	0.28084728385567465
chr13	52699400	52700400	-0.11447506950449635
chr13	52699500	52700500	-0.3045208389779735
chr13	52699600	52700600	-0.4362822107167193
chr13	52699700	52700700	-0.35500625284940257
chr13	52699800	52700800	-0.4675732887813503
chr13	52699900	52700900	0.11299228636591553
chr13	52700000	52701000	0.023845285782489605
chr13	52700100	52701100	-0.3384879986223649
chr13	52700200	52701200	-0.3954416762008612
chr13	52700300	52701300	0.09004613457320136
chr13	52700400	52701400	0.7628372681512141
chr13	52700500	52701500	1.332948150785881
chr13	52700600	52701600	1.7227423373048858
chr13	52700700	52701700	1.2653851185126292
chr13	52700800	52701800	1.4766492168769794
chr13	52700900	52701900	1.7270406765302009
chr13	52701000	52702000	1.2638713817490768
chr13	52701100	52702100	1.444316385129866
chr13	52701200	52702200	0.6261106929129421
chr13	52701300	52702300	-0.10976071313440956
chr13	52701400	52702400	-0.9213724938695408
chr13	52701500	52702500	-1.0610668193209334
chr13	52701600	52702600	-1.4344705916005034
chr13	52701700	52702700	-1.5002974691698037
chr13	52701800	52702800	-1.5808992613304331
chr13	52701900	52702900	-1.9117087412431195
chr13	52702000	52703000	-1.6698912483621633
chr13	52702100	52703100	-1.4766777146796102
chr13	52702200	52703200	-0.5933962788220487
chr13	52702300	52703300	-0.22571029777570675
chr13	52702400	52703400	0.07717826680969055
chr13	52702500	52703500	0.0668000008233631
chr13	52702600	52703600	-0.10964108060068704
chr13	52702700	52703700	0.4742872324352992
chr13	52702800	52703800	0.7619120489825486
chr13	52702900	52703900	1.0795511484363614
chr13	52703000	52704000	1.3497722546455655
chr13	52703100	52704100	0.7699704428821517
chr13	52705200	52706200	0.25371149714430113
chr13	52705300	52706300	0.8370810732220003
chr13	52705400	52706400	0.2772035663397703
chr13	52705500	52706500	0.10019275232904908
chr13	52705600	52706600	0.0779213603612635
chr13	52705700	52706700	0.1009400447330084
chr13	52705800	52706800	0.1331175218584875
chr13	52705900	52706900	-0.6030152371298022
chr13	52706000	52707000	0.27747141179283097
chr13	52706100	52707100	-0.2495642613206497
chr13	52706200	52707200	0.2124690317813053
chr13	52706300	52707300	-0.30898416876866763
chr13	52706400	52707400	0.547805017952942
chr13	52706500	52707500	0.4808724607464542
chr13	52706600	52707600	0.4357483173414469
chr13	52706700	52707700	0.6790592888332321
chr13	52706800	52707800	1.023777203949745
chr13	52706900	52707900	1.5505001838081454
chr13	52707000	52708000	1.0278552284957094
chr13	52707100	52708100	1.0509930506173466
chr13	52707200	52708200	1.030696782142127
chr13	52707300	52708300	0.8628436757534836
chr13	52707400	52708400	0.634402057468598
chr13	52707500	52708500	1.0147396780227054
chr13	52707600	52708600	1.2364254422899434
chr13	52707700	52708700	1.2728024203979351
chr13	52707800	52708800	1.2537498267432885
chr13	52707900	52708900	1.660802333753641
chr13	52708000	52709000	1.4924497611527792
chr13	52708100	52709100	1.9947884977630284
chr13	52708200	52709200	2.0191268207411186
chr13	52708300	52709300	1.867390741642896
chr13	52708400	52709400	1.6501774790873065
chr13	52708500	52709500	1.1103060983327129
chr13	52708600	52709600	0.6450674735357428
chr13	52708700	52709700	0.3028069388968853
chr13	52708800	52709800	0.5050619848074488
chr13	52708900	52709900	0.5429529411345629
chr13	52709000	52710000	0.7688575693630149
chr13	52709100	52710100	0.3398624342365654
chr13	52709200	52710200	-0.3353805241968941
chr13	52709300	52710300	0.3734470518458261
chr13	52709400	52710400	0.8786075104264182
chr13	52709500	52710500	1.5630144394739645
chr13	52709600	52710600	2.043363065706425
chr13	52709700	52710700	2.249433477827977
chr13	52709800	52710800	1.769666358915076
chr13	52709900	52710900	1.7599447379196151
chr13	52710000	52711000	2.3168410604914085
chr13	52710100	52711100	3.1798703034034563
chr13	52710200	52711200	4.131613857988091
chr13	52710300	52711300	3.843843141147498
chr13	52710400	52711400	3.8774762155533
chr13	52710500	52711500	3.3855895478665876
chr13	52710600	52711600	3.314349942184321
chr13	52710700	52711700	3.3833480422830986
chr13	52710800	52711800	3.6152114706119263
chr13	52710900	52711900	3.67095121184244
chr13	52711000	52712000	3.1019464408035295
chr13	52711100	52712100	2.4840208701626527
chr13	52711200	52712200	1.880479880243337
chr13	52711300	52712300	1.3908484386403972
chr13	52711400	52712400	0.39683287229512015
chr13	52711500	52712500	0.8616555017199422
chr13	52711600	52712600	0.715772327845385
chr13	52711700	52712700	0.22364876065587225
chr13	52711800	52712800	0.01563194776547244
chr13	52711900	52712900	0.40400753914561294
chr13	52712000	52713000	0.09131357108521546
chr13	52712100	52713100	0.4157355555171161
chr13	52712200	52713200	0.7688605604383496
chr13	52712300	52713300	0.9279075999722576
chr13	52712400	52713400	1.3175917017143899
chr13	52712500	52713500	1.1409621785025734
chr13	52712600	52713600	1.6577563715018335
chr13	52712700	52713700	2.33051109634216
chr13	52712800	52713800	2.027011674830084
chr13	52712900	52713900	1.7660991310857903
chr13	52713000	52714000	2.2991227098131026
chr13	52713100	52714100	2.125177628164078
chr13	52713200	52714200	2.156507031396072
chr13	52713300	52714300	2.589735224775078
chr13	52713400	52714400	2.4853849325560002
chr13	52713500	52714500	2.915393020994438
chr13	52713600	52714600	2.269894583445008
chr13	52713700	52714700	2.065037937922808
chr13	52713800	52714800	2.1800781791755486
chr13	52713900	52714900	1.6191513027224351
chr13	52714000	52715000	1.7541909869247376
chr13	52714100	52715100	1.8491498367542587
chr13	52714200	52715200	1.485929006563652
chr13	52714300	52715300	1.060551494229228
chr13	52714400	52715400	1.454719422576434
chr13	52714500	52715500	0.9567855053003018
chr13	52714600	52715600	0.43368055384874415
chr13	52714700	52715700	1.0507890345749344
chr13	52714800	52715800	0.8161924778816777
chr13	52714900	52715900	1.8063341960334665
chr13	52715000	52716000	1.4990834853175241
chr13	52715100	52716100	2.046761502091853
chr13	52715200	52716200	2.153721531059884
chr13	52715300	52716300	2.3303637002697486
chr13	52715400	52716400	2.6180517953514304
chr13	52715500	52716500	2.642471008414373
chr13	52715600	52716600	3.463371217255132
chr13	52715700	52716700	3.069370055298532
chr13	52715800	52716800	3.2715323637544422
chr13	52715900	52716900	2.5743488293033616
chr13	52716000	52717000	2.7810345163977974
chr13	52716100	52717100	2.3479601451307217
chr13	52716200	52717200	2.3613789197129282
chr13	52716300	52717300	2.14077088144919
chr13	52716400	52717400	2.066332770085324
chr13	52716500	52717500	2.636309877340988
chr13	52716600	52717600	2.191635031745073
chr13	52716700	52717700	2.0026261454764094
chr13	52716800	52717800	2.386335010564874
chr13	52716900	52717900	2.3328532408074607
chr13	52717000	52718000	2.0826262523994314
chr13	52717100	52718100	2.367846198107572
chr13	52717200	52718200	2.4782027937454028
chr13	52717300	52718300	2.6018142326498945
chr13	52717400	52718400	2.4008474636052166
chr13	52717500	52718500	1.72093366301325
chr13	52717600	52718600	1.6081575325758837
chr13	52717700	52718700	1.029576968748868
chr13	52717800	52718800	0.23788638447278795
chr13	52719400	52720400	1.034076760786805
chr13	52719500	52720500	0.7720635224981922
chr13	52719600	52720600	0.8900562205746867
chr13	52719700	52720700	1.4483060854568963
chr13	52719800	52720800	1.9141424954299129
chr13	52719900	52720900	2.101330406223871
chr13	52720000	52721000	2.86216698865563
chr13	52720100	52721100	3.1355707039386784
chr13	52720200	52721200	2.3257082965882128
chr13	52720300	52721300	2.0692956906971407
chr13	52720400	52721400	1.9992188831296056
chr13	52720500	52721500	2.156083306744004
chr13	52720600	52721600	2.5342530293377985
chr13	52720700	52721700	2.467265714104492
chr13	52720800	52721800	2.2265604618075145
chr13	52720900	52721900	1.9368979962710848
chr13	52721000	52722000	1.9957742402372756
chr13	52721100	52722100	1.6251031502825128
chr13	52721200	52722200	2.22361175153753
chr13	52721300	52722300	1.7852932615109751
chr13	52721400	52722400	1.5300110469799904
chr13	52721500	52722500	1.4373206342012246
chr13	52721600	52722600	0.7116262941432953
chr13	52721700	52722700	0.8448904501068386
chr13	52721800	52722800	0.6350715473717987
chr13	52721900	52722900	1.1509866412025953
chr13	52722000	52723000	0.8976146877136687
chr13	52722100	52723100	0.9166983501699152
chr13	52722200	52723200	0.4117590766680891
chr13	52722300	52723300	0.6208202871356513
chr13	52722400	52723400	0.36327820725612975
chr13	52722500	52723500	1.2017403711271346
chr13	52722600	52723600	1.6527653521261945
chr13	52722700	52723700	1.4692848003697867
chr13	52722800	52723800	1.4264018975799093
chr13	52722900	52723900	0.9456188133932136
chr13	52723000	52724000	0.9711465729724736
chr13	52723100	52724100	1.0518414015181388
chr13	52723200	52724200	1.25051859541787
chr13	52723300	52724300	1.5145130563431128
chr13	52723400	52724400	1.7600951773392537
chr13	52724500	52725500	2.9798054748665317
chr13	52724600	52725600	3.1151338946766938
chr13	52724700	52725700	2.552851088708154
chr13	52724800	52725800	2.875583252126099
chr13	52724900	52725900	2.4459102283721745
chr13	52725000	52726000	2.0358939491136456
chr13	52725100	52726100	1.7190211969838751
chr13	52725200	52726200	1.638550243891551
chr13	52725300	52726300	1.7544453532586068
chr13	52725400	52726400	1.3866548775354368
chr13	52725500	52726500	1.0945937397093648
chr13	52725600	52726600	0.8350316759020573
chr13	52725700	52726700	1.4300714129395584
chr13	52725800	52726800	1.3440854878468391
chr13	52725900	52726900	1.320966701720568
chr13	52726000	52727000	1.4436216165071332
chr13	52726100	52727100	1.9704822915378482
chr13	52726200	52727200	2.7840908988867312
chr13	52726300	52727300	2.464916399192149
chr13	52726400	52727400	2.752652404062008
chr13	52726500	52727500	2.686915698380732
chr13	52726600	52727600	1.7861764489583267
chr13	52726700	52727700	1.4570069164121775
chr13	52726800	52727800	1.6901150878721658
chr13	52726900	52727900	1.650898067125768
chr13	52727000	52728000	2.0710843663259713
chr13	52727100	52728100	1.4286096531459156
chr13	52727200	52728200	0.6202530819978906
chr13	52727300	52728300	0.8820645546356235
chr13	52727400	52728400	0.9241946548003768
chr13	52727500	52728500	0.9072147754650084
chr13	52727600	52728600	2.037076579401248
chr13	52727700	52728700	2.177806240190084
chr13	52727800	52728800	1.6263501572667225
chr13	52727900	52728900	1.8101202893645143
chr13	52728000	52729000	1.2657239069889883
chr13	52728100	52729100	0.967906487708468
chr13	52728200	52729200	1.5248486148263798
chr13	52728300	52729300	1.5139656253484914
chr13	52728400	52729400	1.4041846090195618
chr13	52728500	52729500	1.2761841636499314
chr13	52728600	52729600	1.458578110362175
chr13	52728700	52729700	1.9977598028115755
chr13	52728800	52729800	2.3717827648273686
chr13	52728900	52729900	1.9691141915350443
chr13	52729000	52730000	2.258523810782761
chr13	52729100	52730100	2.8413182584344288
chr13	52729200	52730200	2.1574023106253173
chr13	52729300	52730300	2.0917788730604245
chr13	52729400	52730400	2.062871901816714
chr13	52729500	52730500	2.427443792614724
chr13	52729600	52730600	1.5182981160568083
chr13	52729700	52730700	-0.15720607382573115
chr13	52729800	52730800	-0.4702907536987325
chr13	52729900	52730900	-0.18860604565858952
chr13	52730000	52731000	0.09612009334228536
chr13	52730100	52731100	0.2400534060737207
chr13	52730200	52731200	0.7122048494992871
chr13	52730300	52731300	0.6298455019359634
chr13	52730400	52731400	0.8625905586242241
chr13	52730500	52731500	0.37266744275630304
chr13	52730600	52731600	0.5390426325612686
chr13	52730700	52731700	0.8659295365943986
chr13	52730800	52731800	1.1884222939974267
chr13	52730900	52731900	1.1545495482073924
chr13	52731000	52732000	0.8162295119850739
chr13	52731100	52732100	1.0414894301073243
chr13	52731200	52732200	0.7163996469257221
chr13	52731300	52732300	1.1289453498202642
chr13	52731400	52732400	0.6134283195481257
chr13	52731500	52732500	0.9938850041578744
chr13	52731600	52732600	0.7902613794396678
chr13	52731700	52732700	0.9399284459156996
chr13	52731800	52732800	0.6640979112135735
chr13	52731900	52732900	0.23383705001719915
chr13	52732000	52733000	0.5917785842102532
chr13	52732100	52733100	0.6006148475867072
chr13	52732200	52733200	0.4649024174940361
chr13	52732300	52733300	0.282935475636972
chr13	52732400	52733400	0.8806174234125853
chr13	52732500	52733500	1.6133336393752826
chr13	52732600	52733600	2.1399282802911888
chr13	52732700	52733700	2.1789182018647257
chr13	52732800	52733800	2.2886251183581674
chr13	52732900	52733900	2.917634747403038
chr13	52733000	52734000	2.81766089113625
chr13	52733100	52734100	2.6267095260711963
chr13	52733200	52734200	3.6347249311942114
chr13	52733300	52734300	3.377613256660557
chr13	52733400	52734400	3.1576283339923568
chr13	52733500	52734500	2.512229870363884
chr13	52733600	52734600	2.4996436514279647
chr13	52733700	52734700	2.3640604673094394
chr13	52733800	52734800	2.539571861159055
chr13	52733900	52734900	2.5375666798620498
chr13	52734000	52735000	2.3761256687763908
chr13	52734100	52735100	2.4949970420861205
chr13	52734200	52735200	1.5832935252559834
chr13	52734300	52735300	1.9760015740578776
chr13	52734400	52735400	1.615008370427406
chr13	52734500	52735500	1.7206079867139867
chr13	52734600	52735600	1.3947300078886655
chr13	52734700	52735700	1.5357541211689745
chr13	52734800	52735800	0.4033523985150795
chr13	52734900	52735900	0.47206784029711
chr13	52735000	52736000	0.5717972474149089
chr13	52735900	52736900	1.0778902015047405
chr13	52736000	52737000	1.2831431662729689
chr13	52736100	52737100	0.20630147299053808
chr13	52736200	52737200	0.7689569002085775
chr13	52736300	52737300	0.5660361573814083
chr13	52736400	52737400	1.1305505275977057
chr13	52736500	52737500	2.1392432696769497
chr13	52736600	52737600	2.4992180470660683
chr13	52736700	52737700	2.270964830910021
chr13	52736800	52737800	1.9450814025923515
chr13	52736900	52737900	1.8625075479530635
chr13	52737000	52738000	1.5681816779859914
chr13	52737100	52738100	2.531176062241894
chr13	52737200	52738200	2.182190025772236
chr13	52737300	52738300	2.099915025001108
chr13	52737400	52738400	1.3928866070240704
chr13	52737500	52738500	2.0728217632928536
chr13	52737600	52738600	1.6156072767291132
chr13	52737700	52738700	1.6650434791444342
chr13	52737800	52738800	1.8685541811170319
chr13	52737900	52738900	1.8417879361621663
chr13	52738000	52739000	2.501844314614098
chr13	52738100	52739100	2.794077211954285
chr13	52738200	52739200	2.854444498726865
chr13	52738300	52739300	2.9256140973671103
chr13	52738400	52739400	3.777014851542088
chr13	52738500	52739500	4.138065599606986
chr13	52738600	52739600	5.1813501013160215
chr13	52738700	52739700	5.093835844618852
chr13	52738800	52739800	5.759429668453653
chr13	52738900	52739900	6.118781141858988
chr13	52739000	52740000	5.425483543974688
chr13	52739100	52740100	5.1062142256185545
chr13	52739200	52740200	4.965572749418199
chr13	52739300	52740300	4.820114925820579
chr13	52739400	52740400	3.937932665318082
chr13	52739500	52740500	3.2202231278305966
chr13	52739600	52740600	2.1442299472547632
chr13	52739700	52740700	2.8890950362162218
chr13	52739800	52740800	1.9901017570253745
chr13	52739900	52740900	1.8085498671657008
chr13	52740000	52741000	2.249621364305748
chr13	52740100	52741100	2.006723971436331
chr13	52740200	52741200	1.3491125859211188
chr13	52740300	52741300	1.369182942845954
chr13	52740400	52741400	1.34283964491453
chr13	52740500	52741500	0.9498723164021712
chr13	52740600	52741600	0.8598527877422845
chr13	52741700	52742700	1.640958435633155
chr13	52741800	52742800	1.7013551429250329
chr13	52741900	52742900	1.1850795333877082
chr13	52742000	52743000	0.8933612568489678
chr13	52742100	52743100	0.6244918360756601
chr13	52742200	52743200	0.16086284648270646
chr13	52742300	52743300	0.018599844060083286
chr13	52742400	52743400	0.17079733218637275
chr13	52742500	52743500	-0.06437569439019236
chr13	52742600	52743600	-0.5349750192692968
chr13	52742700	52743700	-0.3677971525243096
chr13	52742800	52743800	-0.3131263087118731
chr13	52742900	52743900	-0.7451112334750454
chr13	52743000	52744000	-0.8215360135136845
chr13	52743100	52744100	-1.1241333927541015
chr13	52743200	52744200	-1.2401154387539608
chr13	52743300	52744300	-1.3737204039716489
chr13	52743400	52744400	-1.049564436615536
chr13	52743500	52744500	-1.1256217084625515
chr13	52743600	52744600	-0.8986051812993068
chr13	52743700	52744700	-0.8933927602586641
chr13	52743800	52744800	-0.9014957370879788
chr13	52743900	52744900	-0.3455241769109901
chr13	52744000	52745000	0.17849816824311382
chr13	52744100	52745100	-0.5546143013301502
chr13	52744200	52745200	0.011733243102239969
chr13	52744300	52745300	0.44779855610942376
chr13	52744400	52745400	-0.005379694350749384
chr13	52744500	52745500	0.3836499218453835
chr13	52744600	52745600	0.5496585017306722
chr13	52744700	52745700	0.8109120735018888
chr13	52744800	52745800	0.7887348161607758
chr13	52744900	52745900	1.020084097027167
chr13	52745000	52746000	0.8248187791937551
chr13	52745100	52746100	1.0627327368054362
chr13	52745200	52746200	1.2586693687885149
chr13	52745300	52746300	1.4515181628498326
chr13	52745400	52746400	1.3103310632903058
chr13	52745500	52746500	1.1159570011244109
chr13	52745600	52746600	1.1343953166757623
chr13	52745700	52746700	0.6767318399448607
chr13	52745800	52746800	0.4358012772023592
chr13	52745900	52746900	0.3143884447395221
chr13	52746000	52747000	0.19316134721724704
chr13	52746100	52747100	0.35423087802795683
chr13	52746200	52747200	-0.8253255388861949
chr13	52746300	52747300	-1.0433888306241188
chr13	52746400	52747400	-0.7858940180652717
chr13	52746500	52747500	-0.935420234571538
chr13	52746600	52747600	-1.3542829941234968
chr13	52746700	52747700	-1.0383070096028175
chr13	52746800	52747800	-1.5629116299113652
chr13	52746900	52747900	-1.8252366285280497
chr13	52747000	52748000	-1.9208127401814516
chr13	52747100	52748100	-1.7667334999532542
chr13	52747200	52748200	-0.6608800096176984
chr13	52747300	52748300	-0.865850292912899
chr13	52747400	52748400	-0.5570095566857808
chr13	52747500	52748500	-0.8372079401064839
chr13	52747600	52748600	-0.9745304471068652
chr13	52747700	52748700	-1.1578656023198428
chr13	52747800	52748800	-0.2820428627905137
chr13	52747900	52748900	-0.07401856740926774
chr13	52748000	52749000	-0.233703511947629
chr13	52748100	52749100	-0.005279671420330098
chr13	52748200	52749200	0.2507914958772072
chr13	52748300	52749300	0.6004189415852408
chr13	52748400	52749400	0.3439480381193448
chr13	52748500	52749500	0.4109932899390715
chr13	52748600	52749600	0.5778342499511517
chr13	52748700	52749700	0.6847507390394271
chr13	52748800	52749800	0.1974271514882648
chr13	52748900	52749900	0.6226831196663833
chr13	52749000	52750000	0.7469993212309739
chr13	52749100	52750100	0.14774975378612934
chr13	52749200	52750200	-0.06993761038018613
chr13	52749300	52750300	0.11958416585791448
chr13	52749400	52750400	0.2873264468738364
chr13	52749500	52750500	0.4725404964113165
chr13	52749600	52750600	0.5103922264627619
chr13	52749700	52750700	-0.0595235254124533
chr13	52749800	52750800	0.2588037116199633
chr13	52749900	52750900	0.6491459446561525
chr13	52750000	52751000	1.1607812927267573
chr13	52750100	52751100	1.304882742779422
chr13	52750200	52751200	1.6680646581262444
chr13	52750300	52751300	0.604569603329306
chr13	52750400	52751400	0.4422790405191963
chr13	52750500	52751500	-0.393215365250193
chr13	52750600	52751600	-0.5305698558186751
chr13	52750700	52751700	0.3995706276104769
chr13	52750800	52751800	0.5520580108810321
chr13	52750900	52751900	-0.13985169411616952
chr13	52751000	52752000	-0.7706743388831037
chr13	52751100	52752100	-0.5579052053470737
chr13	52751200	52752200	-1.2262318651918669
chr13	52751300	52752300	-0.7637530699448742
chr13	52751400	52752400	-0.8423881036543615
chr13	52752300	52753300	0.5036647842207562
chr13	52753100	52754100	0.14124062716161526
chr13	52753200	52754200	-0.5709694053198051
chr13	52753700	52754700	0.032402086422104584
chr13	52753800	52754800	-0.4800078904916006
chr13	52753900	52754900	-0.8759600066978634
chr13	52754000	52755000	-0.5731756405618792
chr13	52754100	52755100	-0.1617493677514299
chr13	52754200	52755200	0.25876082014107005
chr13	52754300	52755300	-0.024189408298443325
chr13	52754400	52755400	0.4093899119390548
chr13	52754500	52755500	1.1009979308270772
chr13	52754600	52755600	0.9515146077832464
chr13	52755700	52756700	-0.7292537694946497
chr13	52755800	52756800	-1.1836745831253952
chr13	52755900	52756900	-2.0165884673358656
chr13	52756000	52757000	-2.663963366443541
chr13	52756100	52757100	-2.184019624843622
chr13	52756200	52757200	-2.1671107365105025
chr13	52756300	52757300	-2.22086164773318
chr13	52756400	52757400	-2.2009702179574018
chr13	52756500	52757500	-1.99154145148117
chr13	52756600	52757600	-1.5534196099191535
chr13	52756700	52757700	-0.8201291303799321
chr13	52757800	52758800	-0.0889969764978279
chr13	52757900	52758900	0.4855374003666483
chr13	52758000	52759000	0.9759158979259467
chr13	52758100	52759100	0.3015827997543904
chr13	52758200	52759200	0.4540401213879698
chr13	52758300	52759300	0.26319107743106873
chr13	52758400	52759400	-0.7468879961429701
chr13	52758500	52759500	-0.8914603221393215
chr13	52758600	52759600	-0.6070077837547423
chr13	52758700	52759700	-0.9514377198125143
chr13	52758800	52759800	-0.5491505502258006
chr13	52758900	52759900	-0.543617137344055
chr13	52759000	52760000	-0.6969318640229167
chr13	52759100	52760100	-0.9301875933488706
chr13	52759200	52760200	-0.896587943349982
chr13	52759300	52760300	-1.2437459326043456
chr13	52759400	52760400	-0.5499943369504757
chr13	52759500	52760500	-0.18337180070508932
chr13	52759600	52760600	-0.30237204032209225
chr13	52759700	52760700	-0.3713473025687276
chr13	52759800	52760800	-0.14242063930832938
chr13	52759900	52760900	-0.4330274645868064
chr13	52760000	52761000	-0.27491850302818777
chr13	52760100	52761100	0.2734761720212288
chr13	52760200	52761200	0.17239436078822026
chr13	52760300	52761300	0.7527202737558458
chr13	52760400	52761400	0.7397868816842379
chr13	52760500	52761500	0.4468189007328615
chr13	52760600	52761600	0.2811028639903412
chr13	52760700	52761700	0.3489633574659147
chr13	52760800	52761800	-0.1939526150034601
chr13	52760900	52761900	-0.28619695290874875
chr13	52761000	52762000	-0.24071605393383205
chr13	52761100	52762100	-0.8225231420846661
chr13	52761200	52762200	-1.5566400019183912
chr13	52761300	52762300	-1.5328379896997184
chr13	52761400	52762400	-1.370118851980085
chr13	52761500	52762500	-0.9685184652655364
chr13	52761600	52762600	-1.0008152291280927
chr13	52761700	52762700	-0.7897026925332087
chr13	52761800	52762800	-0.282129101979864
chr13	52761900	52762900	-0.08387477809493861
chr13	52762000	52763000	0.23404074143430081
chr13	52762100	52763100	0.7515202279077658
chr13	52762200	52763200	1.6004078811752218
chr13	52762300	52763300	1.8816628437025864
chr13	52762400	52763400	1.4951629878551351
chr13	52762500	52763500	1.184980588299147
chr13	52762600	52763600	1.2018131067754292
chr13	52762700	52763700	1.5664358297742424
chr13	52762800	52763800	1.2865179890728866
chr13	52762900	52763900	1.35712915691615
chr13	52763000	52764000	0.6355716436561836
chr13	52763100	52764100	0.2476132775868274
chr13	52763200	52764200	0.16692877714817356
chr13	52763300	52764300	0.0055610910057134755
chr13	52763400	52764400	0.5557097077881672
chr13	52763500	52764500	1.2562962903048909
chr13	52763600	52764600	0.5146500775779457
chr13	52763700	52764700	0.2846865146512886
chr13	52763800	52764800	0.033990812488478184
chr13	52763900	52764900	-0.14156887669907256
chr13	52764000	52765000	0.30654188671769067
chr13	52764100	52765100	0.5261643363297707
chr13	52764200	52765200	0.4079484300623367
chr13	52764300	52765300	0.15311633828215418
chr13	52764900	52765900	-2.126680532596617
chr13	52765000	52766000	-1.8463321042533873
chr13	52765100	52766100	-1.478441636593287
chr13	52765200	52766200	-1.6865785800519708
chr13	52765300	52766300	-1.7907609360855312
chr13	52765400	52766400	-1.1063876001910282
chr13	52765500	52766500	-1.1352201469511118
chr13	52765600	52766600	-1.405355281613076
chr13	52765700	52766700	-1.1880417920213249
chr13	52765800	52766800	-0.4194888677182784
chr13	52765900	52766900	-0.3550133346580356
chr13	52766000	52767000	-0.3807735867535693
chr13	52766100	52767100	0.08190891916240511
chr13	52766200	52767200	0.6021513578040738
chr13	52766300	52767300	1.6237184938942475
chr13	52766400	52767400	1.4511243139962269
chr13	52766500	52767500	1.8206217955930333
chr13	52766600	52767600	1.2569752205020153
chr13	52766700	52767700	2.2003181536814456
chr13	52766800	52767800	2.0626112511771746
chr13	52766900	52767900	1.578029083431423
chr13	52767000	52768000	1.6049755531092516
chr13	52767100	52768100	1.2114317144441549
chr13	52767200	52768200	1.0565324045125577
chr13	52767300	52768300	1.029415302150664
chr13	52767400	52768400	0.6792698303805951
chr13	52767500	52768500	0.1639460876453977
chr13	52767600	52768600	0.8488208992547692
chr13	52767700	52768700	-0.03252570528808479
chr13	52767800	52768800	0.03467640661160735
chr13	52767900	52768900	0.07957044307456268
chr13	52768000	52769000	0.2637645353848244
chr13	52768100	52769100	0.4993122166701113
chr13	52768200	52769200	1.1656153031145329
chr13	52768300	52769300	1.1085783927195936
chr13	52768400	52769400	1.2242010316683147
chr13	52768500	52769500	1.4556923076925639
chr13	52768600	52769600	1.2675979812225944
chr13	52768700	52769700	1.6487883814599615
chr13	52769900	52770900	0.6680816108548004
chr13	52770000	52771000	0.5751271654330545
chr13	52770100	52771100	0.20934561769741264
chr13	52770200	52771200	-0.3007922070364201
chr13	52770300	52771300	0.069190343381514
chr13	52770400	52771400	0.4921903910510497
chr13	52770500	52771500	0.4395285000844383
chr13	52770600	52771600	-0.2833543041067414
chr13	52770700	52771700	-0.1652245172426353
chr13	52770800	52771800	-0.4331374293017709
chr13	52770900	52771900	0.16283390036949047
chr13	52771000	52772000	-0.1771514213226477
chr13	52771100	52772100	-0.06852672226920703
chr13	52771200	52772200	-0.02718388874733344
chr13	52771300	52772300	0.09923483785207028
chr13	52771400	52772400	0.1270065686393351
chr13	52771500	52772500	0.17568097779961167
chr13	52771600	52772600	0.7664739587402583
chr13	52771700	52772700	-0.38650820139356223
chr13	52771800	52772800	0.01130698475787067
chr13	52771900	52772900	-0.31317798219999976
chr13	52772000	52773000	0.1522915439262157
chr13	52772100	52773100	0.23238920666111545
chr13	52772200	52773200	0.4128623629630876
chr13	52772300	52773300	0.29446064333490496
chr13	52772400	52773400	-0.3302400571844389
chr13	52772500	52773500	-0.4085451284805702
chr13	52772600	52773600	-0.04019672300212188
chr13	52772700	52773700	1.3383465643652763
chr13	52772800	52773800	0.9948398886344711
chr13	52772900	52773900	1.0258135534936363
chr13	52773000	52774000	1.0665235525864507
chr13	52773100	52774100	0.002940928338980212
chr13	52773200	52774200	0.06844507198522831
chr13	52773300	52774300	-0.4039678850661004
chr13	52773400	52774400	-0.08501777537625374
chr13	52773500	52774500	0.09476127536377196
chr13	52773600	52774600	-0.004687032224137372
chr13	52773700	52774700	-0.3366557688449729
chr13	52773800	52774800	-0.061826671241594175
chr13	52773900	52774900	-0.2037147726292189
chr13	52774000	52775000	-0.5094606526409532
chr13	52774100	52775100	0.050787860043554206
chr13	52774200	52775200	-0.20161336132312094
chr13	52774300	52775300	-0.09919401775536832
chr13	52774400	52775400	-0.10643657676128153
chr13	52774500	52775500	-0.6580378363702948
chr13	52774600	52775600	-0.6402522567578262
chr13	52774700	52775700	-0.5974660692237878
chr13	52774800	52775800	-0.1965518584924812
chr13	52774900	52775900	-0.04274325504448656
chr13	52775000	52776000	0.28524162406576425
chr13	52775100	52776100	0.6465295113146998
chr13	52775200	52776200	1.0062126870687902
chr13	52775300	52776300	0.7963915689203872
chr13	52775400	52776400	1.4529443273151554
chr13	52775500	52776500	1.8989401204538998
chr13	52775600	52776600	2.0840413287000668
chr13	52775700	52776700	1.6639261161072805
chr13	52775800	52776800	1.1838646717635313
chr13	52775900	52776900	1.1851197796478634
chr13	52776000	52777000	1.0336978627865638
chr13	52776100	52777100	1.049614514845573
chr13	52776200	52777200	1.0125849331733048
chr13	52776300	52777300	0.9826691096333864
chr13	52776400	52777400	0.2330252533156313
chr13	52776500	52777500	0.3556916170334822
chr13	52776600	52777600	0.12409696484395705
chr13	52776700	52777700	0.16559118015156532
chr13	52776800	52777800	0.6650616276040197
chr13	52776900	52777900	0.7873171479991439
chr13	52777000	52778000	0.5321010819292709
chr13	52777100	52778100	0.7508696961781903
chr13	52777200	52778200	0.3167984733321152
chr13	52777300	52778300	0.8425175404023891
chr13	52777400	52778400	0.9659857795374353
chr13	52777500	52778500	0.20874434938107847
chr13	52777600	52778600	0.19333000309259848
chr13	52777700	52778700	0.08439073160595427
chr13	52777800	52778800	-0.9071841505688804
chr13	52777900	52778900	-0.8367308814047429
chr13	52778000	52779000	-0.7074497010469676
chr13	52778100	52779100	-0.4747627037176987
chr13	52778200	52779200	-0.13421017846849936
chr13	52778300	52779300	-0.27459263976545256
chr13	52778400	52779400	-0.049644742672649324
chr13	52778500	52779500	0.4032949514426395
chr13	52778600	52779600	0.5064074796478525
chr13	52778700	52779700	1.1927518082468602
chr13	52778800	52779800	2.127212265147111
chr13	52778900	52779900	1.7922452342312656
chr13	52779000	52780000	1.4020122945899303
chr13	52779100	52780100	0.6136836775103958
chr13	52779200	52780200	0.8673990113676703
chr13	52779300	52780300	0.9169427608290772
chr13	52779400	52780400	0.851991682663185
chr13	52779500	52780500	0.854955712064097
chr13	52779600	52780600	1.1962958180400192
chr13	52779700	52780700	0.7055618813520356
chr13	52779800	52780800	-0.07102538872929401
chr13	52779900	52780900	-0.16143804753644028
chr13	52780000	52781000	0.4583019706986001
chr13	52780100	52781100	0.8870680514341578
chr13	52780200	52781200	0.4170396722244256
chr13	52780300	52781300	0.2847216041001784
chr13	52780400	52781400	0.07804083445336184
chr13	52780500	52781500	0.3622228891476221
chr13	52780600	52781600	-0.30103379716714146
chr13	52781700	52782700	1.5945940466261843
chr13	52781800	52782800	1.2876637852417887
chr13	52781900	52782900	0.5380305718353897
chr13	52782000	52783000	-1.085989816543688
chr13	52782100	52783100	-0.6871409137460269
chr13	52782200	52783200	-0.16042203521700754
chr13	52782300	52783300	-0.06301897740860304
chr13	52782400	52783400	-0.1419694301316633
chr13	52782500	52783500	-0.1911840716251723
chr13	52782600	52783600	0.1401298857775466
chr13	52782700	52783700	0.22745658939129
chr13	52782800	52783800	-0.3860963667013503
chr13	52782900	52783900	-0.2765998758899727
chr13	52783000	52784000	0.9570975620051426
chr13	52783100	52784100	0.540553299259902
chr13	52783200	52784200	0.4641741044988549
chr13	52783300	52784300	0.5864729808020634
chr13	52783400	52784400	0.702073792482926
chr13	52783500	52784500	0.7567996767531531
chr13	52783600	52784600	1.2607897640066907
chr13	52783700	52784700	1.1649512158481468
chr13	52783800	52784800	1.3807453726466357
chr13	52783900	52784900	1.893136747159552
chr13	52784000	52785000	2.1485753449697262
chr13	52784100	52785100	2.2230964922765897
chr13	52784200	52785200	2.364648293166262
chr13	52784300	52785300	2.308685092268515
chr13	52784400	52785400	2.5031445502222494
chr13	52784500	52785500	1.876181973555384
chr13	52784600	52785600	1.6669581308012544
chr13	52784700	52785700	1.7771368509503191
chr13	52784800	52785800	2.5462020360754534
chr13	52784900	52785900	1.8827968135856088
chr13	52785000	52786000	1.9214891648784005
chr13	52785100	52786100	2.5551343729338427
chr13	52785200	52786200	2.459263382329956
chr13	52785300	52786300	1.8066431347539325
chr13	52785400	52786400	0.9356019653967697
chr13	52785500	52786500	1.8607090823617267
chr13	52785600	52786600	1.1397491035396297
chr13	52785700	52786700	1.3570839135170707
chr13	52785800	52786800	1.2854136746271745
chr13	52785900	52786900	1.6926442465371287
chr13	52786000	52787000	1.839392752734147
chr13	52786100	52787100	1.1075122224061291
chr13	52786200	52787200	0.8303502994637543
chr13	52786300	52787300	1.7474036556066592
chr13	52786400	52787400	2.7046520296239542
chr13	52786500	52787500	2.1393567990931768
chr13	52786600	52787600	2.8811931578759937
chr13	52786700	52787700	2.1845366357547644
chr13	52786800	52787800	1.719059063628963
chr13	52786900	52787900	1.9777708062499493
chr13	52787000	52788000	2.0015970783483796
chr13	52787100	52788100	2.657415338292988
chr13	52787200	52788200	2.6782919022327203
chr13	52787300	52788300	2.52301479364784
chr13	52787400	52788400	1.482660751347022
chr13	52787500	52788500	2.2928912503937475
chr13	52787600	52788600	2.120366311003372
chr13	52787700	52788700	1.9886229829564184
chr13	52787800	52788800	1.6599794504952041
chr13	52787900	52788900	1.37325417757125
chr13	52788000	52789000	0.9026592660692273
chr13	52788100	52789100	0.6112294477722482
chr13	52788200	52789200	1.07927086102583
chr13	52788300	52789300	0.5117307719680779
chr13	52788400	52789400	0.6896018280405598
chr13	52788500	52789500	-0.2951016979887168
chr13	52788600	52789600	0.01551371724409898
chr13	52788700	52789700	0.7040512588063979
chr13	52788800	52789800	1.2339703880324635
chr13	52789100	52790100	1.2544447556894396
chr13	52789200	52790200	0.7614868651821899
chr13	52789300	52790300	0.6235284477892825
chr13	52789400	52790400	0.9325182991076651
chr13	52789500	52790500	1.368801578897345
chr13	52789600	52790600	0.7530596017021742
chr13	52789700	52790700	0.8029827323866595
chr13	52789800	52790800	1.2761204344881016
chr13	52789900	52790900	1.4451491279914337
chr13	52791800	52792800	1.7178637732287174
chr13	52791900	52792900	1.6681726860867965
chr13	52792000	52793000	0.311529780987239
chr13	52792100	52793100	0.20466624455472
chr13	52792200	52793200	0.09409468845341824
chr13	52792300	52793300	0.6611517883848733
chr13	52792400	52793400	0.7278126251743481
chr13	52792500	52793500	0.2499333453975974
chr13	52792600	52793600	0.3534687172430079
chr13	52792700	52793700	-0.5194244679982227
chr13	52792800	52793800	-0.5767871953993795
chr13	52792900	52793900	-0.8977836179503679
chr13	52793000	52794000	-0.20924259852873134
chr13	52793100	52794100	-0.06674246837280612
chr13	52793200	52794200	-0.6250848582245335
chr13	52793300	52794300	-0.7165836422963466
chr13	52793400	52794400	-0.9172488446123872
chr13	52793500	52794500	-0.9811983125819844
chr13	52793600	52794600	-1.2386971153794355
chr13	52793700	52794700	-1.0729091505511263
chr13	52793800	52794800	-1.3439100398750778
chr13	52794900	52795900	0.05529691493484733
chr13	52795000	52796000	-0.029110037810696612
chr13	52795100	52796100	-0.2433529996926833
chr13	52795200	52796200	-0.6094021362327063
chr13	52795300	52796300	0.2827632768956505
chr13	52795400	52796400	-0.8909092323015052
chr13	52795500	52796500	-0.5036031612938732
chr13	52795600	52796600	-0.6310013462068077
chr13	52795700	52796700	-0.4997723489601065
chr13	52795800	52796800	0.03153747305698592
chr13	52795900	52796900	1.1484093238590245
chr13	52796000	52797000	0.9133735129951916
chr13	52796100	52797100	1.067595248423232
chr13	52796200	52797200	1.44707884582576
chr13	52796300	52797300	0.7095771580661853
chr13	52796400	52797400	1.094178843906527
chr13	52796500	52797500	1.2464991347802636
chr13	52796600	52797600	1.2467035507866304
chr13	52797800	52798800	0.06806771816898312
chr13	52797900	52798900	-0.10588910132999199
chr13	52798000	52799000	-0.5250672469964988
chr13	52799900	52800900	0.7473061960393022
chr13	52800000	52801000	0.3100933557899522
chr13	52800100	52801100	0.3010016187577204
chr13	52800200	52801200	0.3571771520372892
chr13	52800300	52801300	0.2841385197816467
chr13	52800400	52801400	0.28612070128655914
chr13	52800500	52801500	0.2686524937114733
chr13	52800600	52801600	0.17224955403362768
chr13	52801500	52802500	0.3001794123364893
chr13	52802300	52803300	0.6920325094850048
chr13	52802400	52803400	0.4429269451671281
chr13	52802500	52803500	1.1819667615212923
chr13	52802600	52803600	1.849332485387596
chr13	52802700	52803700	1.814814371685465
chr13	52802800	52803800	1.6582345874642967
chr13	52802900	52803900	1.5361868685915665
chr13	52803000	52804000	1.4531851270632676
chr13	52803100	52804100	1.146032610485634
chr13	52803200	52804200	0.9215841431211796
chr13	52803300	52804300	0.786655891006126
chr13	52803400	52804400	0.9973753041502121
chr13	52803500	52804500	0.8462884181150686
chr13	52803600	52804600	0.8993650270142381
chr13	52803700	52804700	0.6553503706066702
chr13	52803800	52804800	0.5327167550274652
chr13	52803900	52804900	0.06945084015936899
chr13	52804000	52805000	0.29649285996642805
chr13	52804100	52805100	0.5268643068991791
chr13	52804200	52805200	0.6389966092097691
chr13	52804300	52805300	0.3687461332645982
chr13	52804400	52805400	0.417450735372395
chr13	52804500	52805500	0.35110473685133026
chr13	52804600	52805600	-0.43136418401130255
chr13	52804700	52805700	-0.434869139270845
chr13	52804800	52805800	-0.7093844897504741
chr13	52804900	52805900	-0.02842133857217208
chr13	52805000	52806000	-0.11611707777452594
chr13	52805100	52806100	0.033637613541772346
chr13	52805200	52806200	0.4573687238795468
chr13	52805300	52806300	0.28070499174453384
chr13	52805400	52806400	-0.2149608657733932
chr13	52805500	52806500	-0.17164206871089294
chr13	52805600	52806600	-0.3005369757029491
chr13	52805700	52806700	-0.6703330991041224
chr13	52805800	52806800	-0.6271827849574745
chr13	52805900	52806900	-0.8444674272654232
chr13	52806000	52807000	-1.0207556791478527
chr13	52806100	52807100	-1.218196107242458
chr13	52808100	52809100	0.4780790927444641
chr13	52808200	52809200	0.3858495664276256
chr13	52808300	52809300	-0.19812835328871167
chr13	52808400	52809400	0.2128412525935568
chr13	52808500	52809500	0.3027258571373353
chr13	52808600	52809600	0.10390501814996402
chr13	52808700	52809700	0.7391767851644079
chr13	52808800	52809800	0.5839171316595636
chr13	52808900	52809900	0.2382746329582804
chr13	52809000	52810000	-0.547767596471514
chr13	52809100	52810100	-0.6978704462351716
chr13	52809200	52810200	-0.06850027283339513
chr13	52809300	52810300	0.4612648208489447
chr13	52809400	52810400	0.5003713426500229
chr13	52809500	52810500	0.9520585026897608
chr13	52809600	52810600	1.3766514245127637
chr13	52809700	52810700	1.865669337232796
chr13	52809800	52810800	1.9514975144982207
chr13	52809900	52810900	2.2974086043593167
chr13	52810000	52811000	2.4653291569578775
chr13	52810100	52811100	2.3564724934395485
chr13	52810200	52811200	2.008528562578197
chr13	52810300	52811300	1.7044495896901026
chr13	52810400	52811400	1.623878245612662
chr13	52810500	52811500	1.16687017857849
chr13	52810600	52811600	1.0378983547428011
chr13	52810700	52811700	0.4961271827957293
chr13	52810800	52811800	0.10652246961554444
chr13	52811300	52812300	0.6642682964980333
chr13	52811400	52812400	0.6010673942922922
chr13	52811500	52812500	1.5131554539653402
chr13	52811600	52812600	1.5891613101421285
chr13	52811700	52812700	2.534462327952133
chr13	52811800	52812800	2.139041017175436
chr13	52811900	52812900	2.1910600997938725
chr13	52812000	52813000	2.3788473915233417
chr13	52812100	52813100	2.4780580224646407
chr13	52812200	52813200	2.746628317660112
chr13	52812300	52813300	2.923550923942213
chr13	52812400	52813400	2.716863842541879
chr13	52812500	52813500	2.077922903285473
chr13	52812600	52813600	1.9757968854906232
chr13	52812700	52813700	0.924665116277685
chr13	52812800	52813800	1.1804483047091043
chr13	52812900	52813900	0.4690688663079156
chr13	52813000	52814000	0.4197648770615653
chr13	52813100	52814100	0.1220582512012103
chr13	52813200	52814200	-0.19830076535321206
chr13	52816000	52817000	0.08987793573270168
chr13	52816100	52817100	-0.05502491617590387
chr13	52816200	52817200	-0.03919705201282305
chr13	52816300	52817300	0.4875505564043285
chr13	52816400	52817400	-0.34923512551771185
chr13	52816500	52817500	-0.8590437682549973
chr13	52816600	52817600	-0.8430351843578917
chr13	52816700	52817700	-0.33761728934648283
chr13	52816800	52817800	0.4747599842427862
chr13	52816900	52817900	-0.3374932919378761
chr13	52817000	52818000	-0.641853414040353
chr13	52817100	52818100	-0.4653257917297294
chr13	52818300	52819300	0.1582511300585265
chr13	52818400	52819400	-0.13591441574052898
chr13	52818500	52819500	-0.16423125702037328
chr13	52818600	52819600	0.029622969724100275
chr13	52818700	52819700	0.4102776165983916
chr13	52818800	52819800	0.5465833641319687
chr13	52818900	52819900	1.1663868030189362
chr13	52819000	52820000	1.5793163334427234
chr13	52819100	52820100	1.3955818023272315
chr13	52819200	52820200	0.589982079651157
chr13	52821600	52822600	0.8542808832903366
chr13	52821700	52822700	0.5214721466222458
chr13	52821800	52822800	0.2421635519916845
chr13	52821900	52822900	0.9977121388199344
chr13	52822000	52823000	1.0961488013380822
chr13	52822100	52823100	0.8334676193667496
chr13	52822200	52823200	0.980518867824209
chr13	52822300	52823300	0.3840001072250615
chr13	52822400	52823400	-0.15340088951587855
chr13	52822500	52823500	0.3125754340661239
chr13	52822600	52823600	-0.17737098990061892
chr13	52822700	52823700	0.2662664705208641
chr13	52822800	52823800	0.7210682987695246
chr13	52822900	52823900	-0.1950919270533309
chr13	52823000	52824000	0.0954752090263601
chr13	52823100	52824100	0.4563745527489115
chr13	52824300	52825300	0.3886775918617539
chr13	52824400	52825400	0.5106804654938398
chr13	52824500	52825500	-0.0448317509573525
chr13	52824600	52825600	-0.21494358375441794
chr13	52824700	52825700	-0.099506339507923
chr13	52824800	52825800	-0.4052704820907897
chr13	52824900	52825900	-0.3609928909468942
chr13	52825000	52826000	-0.3033695589967264
chr13	52825100	52826100	-0.3658735606170412
chr13	52825200	52826200	-0.13806915992303506
chr13	52825300	52826300	0.08152096933701901
chr13	52825400	52826400	0.07407751659764805
chr13	52825500	52826500	0.7154739534719635
chr13	52829300	52830300	-0.33583276121465105
chr13	52829400	52830400	-0.37820627924420025
chr13	52829500	52830500	-0.5470455088004346
chr13	52829600	52830600	-0.5951955507929139
chr13	52829700	52830700	-0.6298148496560614
chr13	52829800	52830800	-0.5393635676965959
chr13	52831100	52832100	2.2661175724229206
chr13	52831200	52832200	2.8892665484006685
chr13	52831300	52832300	3.1726863136168326
chr13	52831400	52832400	2.687032160907152
chr13	52831500	52832500	1.9438623156218429
chr13	52831600	52832600	1.720551359205475
chr13	52831700	52832700	1.5424770887797796
chr13	52831800	52832800	1.4072789780528514
chr13	52831900	52832900	1.219635407156917
chr13	52832000	52833000	1.1547856831696577
chr13	52832100	52833100	0.06551040736415459
chr13	52832200	52833200	-0.2987592808830461
chr13	52832300	52833300	-1.0808100705193404
chr13	52832400	52833400	-0.8799632748360477
chr13	52832500	52833500	-0.14191162649431105
chr13	52832600	52833600	0.41658960012171375
chr13	52832700	52833700	0.4274524200208421
chr13	52832800	52833800	0.3929222753358539
chr13	52832900	52833900	0.2358971740254553
chr13	52833000	52834000	-0.05374406993810554
chr13	52833100	52834100	0.5908121825279338
chr13	52833200	52834200	0.28494087902004744
chr13	52833300	52834300	0.2397957491129196
chr13	52833400	52834400	0.7002166632213277
chr13	52833500	52834500	1.0776815184970217
chr13	52833600	52834600	0.7909609870152265
chr13	52833700	52834700	1.105830551742762
chr13	52833800	52834800	0.6920182414062631
chr13	52833900	52834900	1.1395941008560575
chr13	52834000	52835000	0.6833633722520691
chr13	52834100	52835100	0.8867733931918969
chr13	52834200	52835200	0.8635471404855998
chr13	52834300	52835300	1.1125160575434354
chr13	52834400	52835400	1.0212131226287395
chr13	52834500	52835500	0.6492760254377862
chr13	52834600	52835600	0.369606687683306
chr13	52834700	52835700	0.32573771984444183
chr13	52834800	52835800	0.6105023418425061
chr13	52834900	52835900	-0.3149516567729854
chr13	52835000	52836000	0.2567535824087717
chr13	52836000	52837000	0.27402552998130514
chr13	52836100	52837100	0.5558591824250496
chr13	52836200	52837200	0.6363620576989293
chr13	52836300	52837300	-0.08339047105695684
chr13	52836400	52837400	-0.012741043147824193
chr13	52836500	52837500	0.08135750365789618
chr13	52836600	52837600	0.2267032648490304
chr13	52836700	52837700	0.08871532874964744
chr13	52836800	52837800	0.1651366886806305
chr13	52836900	52837900	-0.11829979048576048
chr13	52837000	52838000	-0.6406575519678545
chr13	52837100	52838100	-1.071334303548295
chr13	52837200	52838200	-1.248187091326386
chr13	52837300	52838300	-0.7329138871910522
chr13	52837400	52838400	-0.7427274898677071
chr13	52837500	52838500	-0.7573850234409227
chr13	52837600	52838600	-0.8826892575559017
chr13	52837700	52838700	-0.8392172571566368
chr13	52838200	52839200	-0.736212335817567
chr13	52838300	52839300	-0.8020836613440722
chr13	52838400	52839400	-0.11060855615047516
chr13	52838500	52839500	0.042419857989428635
chr13	52838600	52839600	-0.05148474117356097
chr13	52838700	52839700	0.0062791952662534355
chr13	52838800	52839800	0.3083104177068325
chr13	52838900	52839900	0.8560143201183957
chr13	52839000	52840000	1.9723507098298738
chr13	52839100	52840100	1.8697966771639605
chr13	52839200	52840200	2.1337928249331037
chr13	52839300	52840300	2.2147021095412454
chr13	52839400	52840400	1.693807540762175
chr13	52839500	52840500	1.4268696067136477
chr13	52839600	52840600	1.3364499114161843
chr13	52839700	52840700	0.9743347792852084
chr13	52839800	52840800	1.173494924609736
chr13	52839900	52840900	1.3977956811795618
chr13	52840000	52841000	0.7195039908259075
chr13	52840100	52841100	0.4635687594490431
chr13	52840200	52841200	0.6002089675054226
chr13	52840300	52841300	0.9046191023627256
chr13	52840400	52841400	1.3303956086550048
chr13	52840500	52841500	1.9742754223582475
chr13	52840600	52841600	2.1640754708987107
chr13	52840700	52841700	2.3290816281633955
chr13	52840800	52841800	2.369263208470444
chr13	52840900	52841900	1.993898260225181
chr13	52841000	52842000	2.288734260608601
chr13	52841100	52842100	1.9354772246609744
chr13	52841200	52842200	2.2043434365605554
chr13	52841300	52842300	2.1487194495051027
chr13	52841400	52842400	2.330663367077038
chr13	52841500	52842500	1.8855504466450241
chr13	52841600	52842600	1.7951211165445655
chr13	52841700	52842700	2.1804194380226907
chr13	52841800	52842800	1.3399061547109712
chr13	52841900	52842900	1.097575248916236
chr13	52842000	52843000	0.5224248992775204
chr13	52842100	52843100	0.8941482849966891
chr13	52842200	52843200	0.6935344716799929
chr13	52842300	52843300	0.24405831712279186
chr13	52842400	52843400	-0.7761060128233617
chr13	52842500	52843500	-1.2337975702865474
chr13	52842600	52843600	-0.6707091881852832
chr13	52842700	52843700	-0.6833221337779501
chr13	52842800	52843800	-0.6342169593217525
chr13	52842900	52843900	-0.4009198643774641
chr13	52843000	52844000	0.044127692082878596
chr13	52843100	52844100	0.36402702750059596
chr13	52843200	52844200	0.3800597818592618
chr13	52843300	52844300	0.6539628905886193
chr13	52843400	52844400	1.4575120144393143
chr13	52843500	52844500	2.5485165176535363
chr13	52843600	52844600	2.188894914709301
chr13	52843700	52844700	2.092788532514127
chr13	52843800	52844800	2.7801926632768588
chr13	52843900	52844900	2.531879782491149
chr13	52844000	52845000	2.264072944518389
chr13	52844100	52845100	2.0982935017797155
chr13	52844200	52845200	2.302849956822932
chr13	52844300	52845300	2.5788509106449764
chr13	52844400	52845400	2.3790132707519884
chr13	52844500	52845500	2.572754378444228
chr13	52844600	52845600	3.4079047770441377
chr13	52844700	52845700	2.4072432382154894
chr13	52844800	52845800	2.3680238979303105
chr13	52844900	52845900	2.87518458297328
chr13	52845000	52846000	3.559653107822774
chr13	52845100	52846100	3.7095152051124716
chr13	52845200	52846200	3.4973671909236344
chr13	52845300	52846300	3.3577277840241275
chr13	52848600	52849600	1.2005945001627305
chr13	52848700	52849700	1.3525657350880484
chr13	52848800	52849800	1.1830901160587328
chr13	52848900	52849900	0.8494342713023025
chr13	52849000	52850000	0.42637440018339173
chr13	52849100	52850100	0.6389546301460439
chr13	52849200	52850200	0.9924312389189972
chr13	52849300	52850300	0.936007512279335
chr13	52849400	52850400	1.60732268555209
chr13	52849500	52850500	1.4842788977817374
chr13	52849600	52850600	1.6986541013280925
chr13	52849700	52850700	1.4225542335444852
chr13	52849800	52850800	1.3791466682770959
chr13	52849900	52850900	1.6577154113052086
chr13	52850000	52851000	2.5770912625164546
chr13	52850100	52851100	2.8232453336781367
chr13	52850200	52851200	2.71500237202654
chr13	52850300	52851300	3.1234163006234223
chr13	52850400	52851400	3.2921530789863325
chr13	52850500	52851500	3.37319425672933
chr13	52850600	52851600	3.7257112159787935
chr13	52850700	52851700	4.011187157593732
chr13	52850800	52851800	4.157120801278108
chr13	52850900	52851900	4.136193882657079
chr13	52851000	52852000	3.179583355683579
chr13	52851100	52852100	2.8601618607270582
chr13	52851200	52852200	2.587998682554243
chr13	52851300	52852300	2.5493482220555346
chr13	52851400	52852400	2.294179830665524
chr13	52851500	52852500	2.0663935578816224
chr13	52851600	52852600	1.7291932825861356
chr13	52851700	52852700	1.9888780503486527
chr13	52851800	52852800	1.9892029261945912
chr13	52851900	52852900	1.8248796012267552
chr13	52852000	52853000	2.46935989921319
chr13	52852100	52853100	2.1169177970086475
chr13	52852200	52853200	2.6318932001268016
chr13	52852300	52853300	2.103816028101197
chr13	52852400	52853400	2.531638614538601
chr13	52852500	52853500	2.051033975159949
chr13	52852600	52853600	1.6796874961909043
chr13	52852700	52853700	1.3912917306734731
chr13	52852800	52853800	1.4564326250549051
chr13	52852900	52853900	1.8159518422883163
chr13	52853000	52854000	1.63202957736812
chr13	52853100	52854100	2.0556766683603254
chr13	52853200	52854200	1.7584521984559636
chr13	52853300	52854300	1.4267608286324076
chr13	52853400	52854400	-0.0956308932001534
chr13	52853500	52854500	0.10476847869612024
chr13	52853600	52854600	-0.32835793567359844
chr13	52853700	52854700	-0.2761551988573493
chr13	52853800	52854800	-0.5534988282011465
chr13	52853900	52854900	-0.4656504013330293
chr13	52854000	52855000	-0.47239359789663715
chr13	52854100	52855100	-0.1707907579380913
chr13	52854200	52855200	-0.1830343049561457
chr13	52854300	52855300	0.15383103065898476
chr13	52854400	52855400	0.7992299679596879
chr13	52854500	52855500	1.1271177768883822
chr13	52854600	52855600	1.8074695331709392
chr13	52854700	52855700	1.6255130700817046
chr13	52854800	52855800	1.8244057494316137
chr13	52854900	52855900	1.7647852379154407
chr13	52855000	52856000	1.971340642019559
chr13	52855100	52856100	1.1735366981783601
chr13	52855200	52856200	1.219965750429134
chr13	52855300	52856300	0.992399375724396
chr13	52855400	52856400	1.3401201215781855
chr13	52855500	52856500	1.0791803888037692
chr13	52855600	52856600	0.8040194453821068
chr13	52855700	52856700	0.7831379780510392
chr13	52855800	52856800	1.228612709161501
chr13	52855900	52856900	1.0877135099535855
chr13	52856000	52857000	1.403099779737435
chr13	52856100	52857100	1.6169234923253442
chr13	52856200	52857200	1.279402180535869
chr13	52856300	52857300	1.5632142008735421
chr13	52856400	52857400	1.5553506567470388
chr13	52856500	52857500	1.992512152049131
chr13	52856600	52857600	2.5700590808526558
chr13	52856700	52857700	2.486066600594336
chr13	52856800	52857800	1.9575548471559592
chr13	52856900	52857900	2.030154081153253
chr13	52857000	52858000	1.2507638716030618
chr13	52857100	52858100	1.7567471190271582
chr13	52857200	52858200	2.2885037090652203
chr13	52857300	52858300	1.663088615326032
chr13	52857400	52858400	1.2670176668477189
chr13	52857500	52858500	0.5937153669393456
chr13	52858600	52859600	3.3491034853564132
chr13	52859700	52860700	0.8578753842829054
chr13	52859800	52860800	1.2462125898777041
chr13	52859900	52860900	1.2005550211265363
chr13	52860000	52861000	1.2352088198988773
chr13	52860100	52861100	0.8569693286232634
chr13	52860200	52861200	0.8646047955790602
chr13	52860300	52861300	0.8198754872890227
chr13	52860400	52861400	1.254029059772995
chr13	52860500	52861500	1.393797473902671
chr13	52860600	52861600	2.291870434000174
chr13	52860700	52861700	2.1191322083251785
chr13	52860800	52861800	1.2302662868182972
chr13	52860900	52861900	1.0460542943617819
chr13	52861000	52862000	0.926067842272879
chr13	52861100	52862100	1.5209672504249034
chr13	52861200	52862200	1.3772741413151002
chr13	52861300	52862300	1.161490819399254
chr13	52861400	52862400	1.6030167842465812
chr13	52861500	52862500	1.1208282253523651
chr13	52861600	52862600	0.6539546679639481
chr13	52861700	52862700	0.41930297054998267
chr13	52861800	52862800	0.8882038607883084
chr13	52861900	52862900	1.8650013869637947
chr13	52862000	52863000	2.0020104551187448
chr13	52862100	52863100	1.5238495225663728
chr13	52862200	52863200	1.6638676878706953
chr13	52862300	52863300	1.4817765615906806
chr13	52862400	52863400	-0.08680741668229122
chr13	52862500	52863500	0.16810960739415806
chr13	52862600	52863600	-0.4673839932493065
chr13	52862700	52863700	-0.347425804816409
chr13	52862800	52863800	-0.7663576168562887
chr13	52862900	52863900	-1.343759042844004
chr13	52863000	52864000	-1.8090282182611348
chr13	52863100	52864100	-1.5259990448547018
chr13	52863200	52864200	-1.3299981648957824
chr13	52863300	52864300	-0.8261028213536638
chr13	52863400	52864400	0.30101492797881035
chr13	52863500	52864500	0.12365608272374873
chr13	52863600	52864600	0.4190513487165557
chr13	52863700	52864700	-0.34176432226535164
chr13	52863800	52864800	0.12072394533845532
chr13	52863900	52864900	0.3332422488128672
chr13	52864000	52865000	0.7017577997501413
chr13	52864100	52865100	1.345458452836769
chr13	52864200	52865200	1.2753243880155998
chr13	52864300	52865300	0.9754305258124972
chr13	52864400	52865400	0.5986300414980085
chr13	52864500	52865500	0.7224195677836629
chr13	52865300	52866300	-0.35944553172690763
chr13	52865400	52866400	-0.3442094943303994
chr13	52865500	52866500	-0.23433343184143776
chr13	52865600	52866600	-0.13667882247768046
chr13	52865700	52866700	-0.4392723313090741
chr13	52865800	52866800	-0.5405494864781986
chr13	52865900	52866900	-0.14774724259935046
chr13	52866000	52867000	-0.058339492632428554
chr13	52866100	52867100	0.3307462681500996
chr13	52866200	52867200	-0.14779326409514446
chr13	52866300	52867300	0.5343987178360193
chr13	52866400	52867400	1.4261202419171148
chr13	52866500	52867500	1.2887588974300497
chr13	52866600	52867600	1.0918409014404096
chr13	52866700	52867700	0.7680895646824918
chr13	52866800	52867800	0.452472179625233
chr13	52866900	52867900	0.3180498536362085
chr13	52867000	52868000	0.7539047662832132
chr13	52867100	52868100	0.9872900993878434
chr13	52867200	52868200	1.3149112925837605
chr13	52867300	52868300	1.1579610549923087
chr13	52867400	52868400	1.1406526374496644
chr13	52867500	52868500	1.0852115858213107
chr13	52867600	52868600	1.2834956851802697
chr13	52867700	52868700	1.3849272117704896
chr13	52867800	52868800	1.7460227648037343
chr13	52867900	52868900	1.7435268209794546
chr13	52868000	52869000	1.7282615140743347
chr13	52868100	52869100	1.0671376688701335
chr13	52868200	52869200	-0.2841399754653639
chr13	52868300	52869300	-0.6814761092101452
chr13	52868400	52869400	-1.3970783103266091
chr13	52868500	52869500	-1.2381513849492902
chr13	52868600	52869600	-1.5369631632949234
chr13	52868700	52869700	-1.6504429048344187
chr13	52868800	52869800	-1.8955639992305409
chr13	52868900	52869900	-2.1999414684735776
chr13	52869000	52870000	-2.3103239542036205
chr13	52869100	52870100	-1.6304517884403682
chr13	52869200	52870200	0.02638481950317525
chr13	52869300	52870300	0.03347795074238843
chr13	52869400	52870400	0.6798919389392303
chr13	52869500	52870500	0.6661954840332082
chr13	52869600	52870600	0.6892878538989919
chr13	52869700	52870700	1.0227791118644651
chr13	52869800	52870800	1.1209569579155123
chr13	52869900	52870900	1.3561344789005565
chr13	52870000	52871000	1.1976524752746582
chr13	52870100	52871100	0.8865859850360472
chr13	52870200	52871200	0.7448494689174486
chr13	52870300	52871300	0.7046625632135293
chr13	52870400	52871400	0.2577125704641247
chr13	52870500	52871500	-0.1022358940173576
chr13	52870600	52871600	0.5134320894023735
chr13	52870700	52871700	0.6391221372671239
chr13	52870800	52871800	1.072989205183037
chr13	52870900	52871900	1.5062137044236952
chr13	52871700	52872700	1.357016116985103
chr13	52871800	52872800	-0.2773587291476948
chr13	52871900	52872900	-0.8538352759891371
chr13	52872000	52873000	-1.1372430469123156
chr13	52872100	52873100	-0.7084010987965711
chr13	52872200	52873200	-0.3076401572390449
chr13	52872300	52873300	0.1492304986494509
chr13	52872400	52873400	0.2326895255727852
chr13	52872500	52873500	0.448584317301566
chr13	52872600	52873600	0.4991055999053067
chr13	52872700	52873700	-0.1565296582484275
chr13	52872800	52873800	0.9509607678128614
chr13	52872900	52873900	-0.1004460985909301
chr13	52873000	52874000	-0.38352713206203565
chr13	52873100	52874100	-0.8516596837770289
chr13	52873200	52874200	-0.7363840894055406
chr13	52873300	52874300	-1.3423681634459752
chr13	52873400	52874400	-1.350551769065021
chr13	52873500	52874500	-1.4089039443279383
chr13	52873600	52874600	-1.5121405353686677
chr13	52873700	52874700	-1.1448492417290337
chr13	52873800	52874800	-1.0358901764657822
chr13	52875500	52876500	0.191217404679392
chr13	52875600	52876600	0.2687682761029073
chr13	52875700	52876700	0.4976970095796031
chr13	52875800	52876800	-0.2620699700864825
chr13	52875900	52876900	-0.0910153387991962
chr13	52876000	52877000	-0.253318373764918
chr13	52876100	52877100	-0.4533272558816301
chr13	52876200	52877200	-0.8322970709877986
chr13	52876300	52877300	-0.65445143304352
chr13	52876400	52877400	-0.13396684339444911
chr13	52876500	52877500	-0.05710507746538595
chr13	52876600	52877600	0.10010518337766043
chr13	52876700	52877700	-0.5152423949027629
chr13	52876800	52877800	0.01676754513525766
chr13	52876900	52877900	-0.8731934600689037
chr13	52877000	52878000	-0.9602032189154514
chr13	52877100	52878100	-1.1511022979046177
chr13	52877200	52878200	-0.2941040769069645
chr13	52877300	52878300	-0.07965447804568213
chr13	52877400	52878400	-0.591866258211308
chr13	52877500	52878500	-0.15249697930039427
chr13	52877600	52878600	-0.4356429576451961
chr13	52877700	52878700	0.053261552300004365
chr13	52877800	52878800	-0.05650246778052743
chr13	52877900	52878900	0.5411885180091334
chr13	52878000	52879000	0.84437074069702
chr13	52878100	52879100	1.1209000963398663
chr13	52878200	52879200	0.18018608983266268
chr13	52878300	52879300	-0.0834516045232705
chr13	52878400	52879400	0.00033986429917646897
chr13	52878500	52879500	-0.4533828182927001
chr13	52878600	52879600	-0.5619373659397043
chr13	52878700	52879700	-1.3611523740570406
chr13	52878800	52879800	-1.3035678109691489
chr13	52878900	52879900	-1.253607864711726
chr13	52879000	52880000	-0.7933913148900098
chr13	52879100	52880100	-0.5719566870349827
chr13	52879200	52880200	0.5349321205817162
chr13	52879300	52880300	0.2908177155052061
chr13	52879400	52880400	0.21974444095859946
chr13	52879500	52880500	0.3577122643314816
chr13	52879600	52880600	0.6319165823317011
chr13	52879700	52880700	0.8149109267195025
chr13	52879800	52880800	0.2677940075997003
chr13	52879900	52880900	0.3241322024035413
chr13	52880000	52881000	0.0701221279013301
chr13	52880100	52881100	0.15694953631008318
chr13	52880200	52881200	0.4452077669001953
chr13	52880300	52881300	0.9744858809936594
chr13	52880400	52881400	1.02732600126746
chr13	52880500	52881500	0.9398010691943841
chr13	52880600	52881600	0.5097668041840095
chr13	52880700	52881700	0.4423330870405315
chr13	52880800	52881800	0.9959679434188298
chr13	52880900	52881900	1.0503050081312053
chr13	52881000	52882000	1.2758246315412745
chr13	52881100	52882100	1.4688401619930092
chr13	52881200	52882200	0.4921027006932053
chr13	52881300	52882300	0.052318990028518496
chr13	52882400	52883400	-0.012198723549915656
chr13	52882500	52883500	-0.04168394824808711
chr13	52882600	52883600	0.3518714391190106
chr13	52882700	52883700	0.08914741747564535
chr13	52882800	52883800	-0.42270151418883256
chr13	52882900	52883900	-0.10859582309807224
chr13	52883000	52884000	-0.92453894699343
chr13	52883100	52884100	-0.8188457295724293
chr13	52883200	52884200	-1.5771876196126735
chr13	52883300	52884300	-0.5825142127671091
chr13	52883400	52884400	0.07502311927775641
chr13	52884400	52885400	-1.108721923453354
chr13	52884500	52885500	-0.5362611014789834
chr13	52884600	52885600	-0.6016948609371002
chr13	52884700	52885700	-0.6363642354305163
chr13	52884800	52885800	-0.44038241960189417
chr13	52884900	52885900	-0.8662555756146173
chr13	52885000	52886000	-0.7412709017101141
chr13	52885100	52886100	-0.7578830984092074
chr13	52885200	52886200	-0.8360551014512447
chr13	52885300	52886300	-1.158730559060426
chr13	52885400	52886400	-0.8216569845296179
chr13	52885500	52886500	-1.0003645496986668
chr13	52885600	52886600	-0.2577368879264315
chr13	52885700	52886700	0.06512347538292543
chr13	52885800	52886800	0.6242194710181779
chr13	52885900	52886900	0.13123851851731216
chr13	52886000	52887000	-0.15417011698970715
chr13	52886100	52887100	-0.11019268318219806
chr13	52886200	52887200	0.09783790527517257
chr13	52886300	52887300	-0.14283207903873174
chr13	52886400	52887400	-0.1756289864092453
chr13	52886500	52887500	-0.3417888214334039
chr13	52886600	52887600	-0.6953043797905848
chr13	52886700	52887700	-0.6423373587082795
chr13	52886800	52887800	-1.1874051315067946
chr13	52886900	52887900	-0.4023576139021209
chr13	52887000	52888000	0.0898825018232002
chr13	52887100	52888100	0.04135149204360719
chr13	52887200	52888200	0.4238123447898285
chr13	52887300	52888300	1.062248238870939
chr13	52887400	52888400	1.4221163630807347
chr13	52887500	52888500	1.7613418832412202
chr13	52887600	52888600	1.5369817313920096
chr13	52887700	52888700	1.1715339641543474
chr13	52887800	52888800	1.6572497065027028
chr13	52887900	52888900	1.7504705576909545
chr13	52888000	52889000	1.1033827629189443
chr13	52888100	52889100	1.2885395932109378
chr13	52888200	52889200	1.1766165999002858
chr13	52888300	52889300	1.2419503439049329
chr13	52888400	52889400	0.868700621857578
chr13	52888500	52889500	0.9442951430097172
chr13	52888600	52889600	1.0941110980243107
chr13	52888700	52889700	1.2569924724550414
chr13	52888800	52889800	1.2021134489760956
chr13	52888900	52889900	1.1955943743467403
chr13	52890000	52891000	1.0385655663232567
chr13	52890100	52891100	0.8763799235060749
chr13	52890200	52891200	0.9421828125197118
chr13	52890300	52891300	1.601890474660272
chr13	52890400	52891400	0.8764145983866357
chr13	52890500	52891500	0.4468062166369697
chr13	52890600	52891600	0.1677000485933917
chr13	52890700	52891700	-0.11795566394610353
chr13	52890800	52891800	-0.25230627857426435
chr13	52890900	52891900	0.07779145572314956
chr13	52891000	52892000	0.21967719600058022
chr13	52891100	52892100	0.19921352728734412
chr13	52891200	52892200	0.4367563605809642
chr13	52891300	52892300	0.09659730632568744
chr13	52891400	52892400	0.11176671630301176
chr13	52891500	52892500	-0.5866821484410784
chr13	52891600	52892600	-0.7061477377771254
chr13	52891700	52892700	0.0134765581147416
chr13	52891800	52892800	-0.05816967459717565
chr13	52891900	52892900	-0.6176171526521285
chr13	52892000	52893000	-0.7639697130138595
chr13	52892100	52893100	-0.5753569257733634
chr13	52892200	52893200	-0.3968749441615961
chr13	52893300	52894300	-0.11485995805240072
chr13	52893400	52894400	0.15298922568032314
chr13	52893500	52894500	-0.02516548230566472
chr13	52893600	52894600	0.6502946628409696
chr13	52893700	52894700	0.6963394585974986
chr13	52893800	52894800	0.4641360944875422
chr13	52893900	52894900	1.0738355846586092
chr13	52894000	52895000	1.2534997262994763
chr13	52894100	52895100	0.9087619730913594
chr13	52894200	52895200	0.8262718349474635
chr13	52894300	52895300	0.10767598268172301
chr13	52894400	52895400	-0.22909184698248725
chr13	52895800	52896800	1.6725822344055978
chr13	52895900	52896900	1.759823692701893
chr13	52896000	52897000	1.5547287842809172
chr13	52896100	52897100	1.644010890628088
chr13	52896200	52897200	2.13835881575154
chr13	52896300	52897300	2.4281539145207365
chr13	52896400	52897400	2.6129429914559847
chr13	52896500	52897500	2.60496662526543
chr13	52896600	52897600	2.4518262689009256
chr13	52896700	52897700	2.4480804546535806
chr13	52897800	52898800	0.8651353318965649
chr13	52897900	52898900	0.18566734259920295
chr13	52898000	52899000	-0.46059637276073145
chr13	52898100	52899100	-1.0626302593941104
chr13	52898200	52899200	-0.43500087556297
chr13	52898300	52899300	-0.8240873587223025
chr13	52898400	52899400	-0.995550488259265
chr13	52898500	52899500	-1.1975679791738123
chr13	52898600	52899600	-1.2510065015715226
chr13	52898700	52899700	-0.8913994495331933
chr13	52898800	52899800	-2.112920753434408
chr13	52898900	52899900	-0.8473597811526266
chr13	52899000	52900000	-0.9313350699227158
chr13	52899100	52900100	-0.4267460208490397
chr13	52899200	52900200	-0.15837447110342598
chr13	52899300	52900300	-0.026946321316284744
chr13	52899400	52900400	-0.05232819298605389
chr13	52899500	52900500	-0.2812048161156792
chr13	52899600	52900600	-0.9172893571462056
chr13	52899700	52900700	-0.5563323422976441
chr13	52899800	52900800	0.5829640790352266
chr13	52899900	52900900	0.041738478056399284
chr13	52900000	52901000	0.059572799600776605
chr13	52900100	52901100	0.5998353316563241
chr13	52900200	52901200	0.4653421621814201
chr13	52900300	52901300	0.8913702660491086
chr13	52901300	52902300	0.8805120792167865
chr13	52901400	52902400	0.8469924214452641
chr13	52901500	52902500	0.5131671982074835
chr13	52901600	52902600	0.7099948396039389
chr13	52901700	52902700	1.0326243110932234
chr13	52901800	52902800	0.6916946990266606
chr13	52901900	52902900	0.6873018615161736
chr13	52902000	52903000	0.640653444152175
chr13	52902100	52903100	0.9675961646190672
chr13	52902200	52903200	0.5926537155758335
chr13	52902300	52903300	0.7574859368331405
chr13	52902400	52903400	0.9583971651778876
chr13	52902500	52903500	1.6207350285586428
chr13	52902600	52903600	1.469005996226292
chr13	52902700	52903700	0.9577586492076312
chr13	52902800	52903800	0.8472904063514377
chr13	52902900	52903900	0.8040127591797404
chr13	52903000	52904000	0.8737682528873754
chr13	52903100	52904100	0.7007462339709377
chr13	52903200	52904200	1.5688733372370876
chr13	52904500	52905500	0.6097541906486157
chr13	52904600	52905600	0.7639406689452434
chr13	52904700	52905700	0.8724491975284703
chr13	52904800	52905800	1.0514042114008997
chr13	52904900	52905900	1.5540879081760397
chr13	52905000	52906000	1.4166049943632066
chr13	52905100	52906100	1.6572323262903357
chr13	52905200	52906200	1.8227726974316447
chr13	52905300	52906300	2.039780749683344
chr13	52905400	52906400	1.0154890064242554
chr13	52905500	52906500	1.2533595339295929
chr13	52905600	52906600	1.4132290414829367
chr13	52905900	52906900	1.2430869097039114
chr13	52906000	52907000	1.7126172607516557
chr13	52906100	52907100	1.8197907597417515
chr13	52906600	52907600	1.0859607445951858
chr13	52906700	52907700	0.5967045751235257
chr13	52906800	52907800	0.5019537811219227
chr13	52906900	52907900	0.4858484021901984
chr13	52907000	52908000	-0.2517824249472812
chr13	52907100	52908100	-0.4819906453644892
chr13	52907200	52908200	-0.3243560342618698
chr13	52907300	52908300	-1.3367923934195869
chr13	52907400	52908400	-1.4959201608846788
chr13	52907500	52908500	-1.022373152400344
chr13	52907600	52908600	-0.26360505402607826
chr13	52907700	52908700	-0.4294606447021316
chr13	52907800	52908800	-0.6461135386408998
chr13	52907900	52908900	-0.6860529291350915
chr13	52908000	52909000	-0.7305785388555868
chr13	52908100	52909100	-0.6532093956472248
chr13	52908200	52909200	-0.7635046725681662
chr13	52908300	52909300	-0.1847152332220299
chr13	52908400	52909400	-0.2876894096744072
chr13	52908500	52909500	-0.6616776065301894
chr13	52908600	52909600	-1.0390355704604777
chr13	52908700	52909700	-0.6356826918938989
chr13	52908800	52909800	-0.3658487443966075
chr13	52908900	52909900	0.04828162924363233
chr13	52909000	52910000	0.5736196766298116
chr13	52909100	52910100	0.9405293318954044
chr13	52909200	52910200	0.30657686950502744
chr13	52909300	52910300	0.5346857570564092
chr13	52909400	52910400	0.8636566826834376
chr13	52909500	52910500	0.7868034423273689
chr13	52909600	52910600	0.7390056937601255
chr13	52909700	52910700	0.4574044252294705
chr13	52909800	52910800	0.4904901638204969
chr13	52909900	52910900	-0.03642734886858374
chr13	52910000	52911000	-0.27274192948163695
chr13	52910100	52911100	-1.1611038651987229
chr13	52910200	52911200	-0.5798236308435373
chr13	52910300	52911300	-0.9623674233985436
chr13	52910400	52911400	-1.3639823965838795
chr13	52910500	52911500	-0.3931906408564161
chr13	52910600	52911600	-0.14832301315567195
chr13	52910700	52911700	0.023232705330673373
chr13	52910800	52911800	-0.1912431536430118
chr13	52910900	52911900	-1.2780656593699011
chr13	52911000	52912000	-2.152264046099531
chr13	52911100	52912100	-2.105714344442293
chr13	52911200	52912200	-2.207471756681322
chr13	52911300	52912300	-2.44348908654225
chr13	52911400	52912400	-2.8514579413092505
chr13	52911500	52912500	-2.4470266325855095
chr13	52911600	52912600	-2.7124903527340405
chr13	52911700	52912700	-2.7354407933759646
chr13	52911800	52912800	-2.650586114669463
chr13	52911900	52912900	-1.7297657682474366
chr13	52912000	52913000	-0.7658291963515621
chr13	52912100	52913100	-0.5400319450405252
chr13	52912200	52913200	-0.00472445956328115
chr13	52912300	52913300	-0.28876899366500264
chr13	52912400	52913400	0.5143957370473384
chr13	52912500	52913500	-0.40863740950071403
chr13	52912600	52913600	-0.4454729968088729
chr13	52912700	52913700	-0.4390619162717444
chr13	52912800	52913800	0.25689500499768736
chr13	52912900	52913900	-0.3100801838287079
chr13	52913000	52914000	-0.3322629747712866
chr13	52913100	52914100	-0.3540264277656856
chr13	52913200	52914200	-0.6325125113531636
chr13	52913300	52914300	-0.1885622327797059
chr13	52913400	52914400	-0.876851745146693
chr13	52913500	52914500	-0.9848279266646659
chr13	52913600	52914600	-1.1661138734987293
chr13	52913700	52914700	-1.6879299926486795
chr13	52913800	52914800	-2.3389864674023992
chr13	52913900	52914900	-2.098062238374074
chr13	52914000	52915000	-2.417581179947848
chr13	52914100	52915100	-2.3605903141101763
chr13	52914200	52915200	-2.562724997926689
chr13	52914300	52915300	-2.2400384147055115
chr13	52914400	52915400	-2.0420850245240043
chr13	52914500	52915500	-1.986421688463226
chr13	52914600	52915600	-2.094342440935168
chr13	52914700	52915700	-1.3325163956287598
chr13	52917500	52918500	-0.6737268027638057
chr13	52917600	52918600	-1.3238970463228823
chr13	52917700	52918700	-0.6408231022646642
chr13	52917800	52918800	-0.9001316151523993
chr13	52917900	52918900	-1.12988064514742
chr13	52918000	52919000	-1.6271574873470172
chr13	52918100	52919100	-1.2363697557636075
chr13	52918200	52919200	-1.66356149137382
chr13	52918300	52919300	-2.7098442892392565
chr13	52918400	52919400	-2.9765777968402003
chr13	52918500	52919500	-2.926588149975057
chr13	52918600	52919600	-2.8785191249796385
chr13	52918700	52919700	-2.61856778666279
chr13	52918800	52919800	-2.133781638452948
chr13	52918900	52919900	-2.1932207735399007
chr13	52919000	52920000	-0.856308421196803
chr13	52919100	52920100	-0.6663738916190786
chr13	52919200	52920200	-0.39834645072731467
chr13	52919300	52920300	0.6942442616262426
chr13	52919400	52920400	0.4877105218238316
chr13	52919500	52920500	0.7435386289580017
chr13	52919600	52920600	1.5908820800207517
chr13	52919700	52920700	1.1688274453297791
chr13	52919800	52920800	0.6667300988601632
chr13	52919900	52920900	0.448255680454004
chr13	52920000	52921000	-0.3071991500728281
chr13	52920200	52921200	-0.5600706756134736
chr13	52920300	52921300	-0.32954033139196864
chr13	52920400	52921400	0.3245226151181043
chr13	52920500	52921500	0.347729707852241
chr13	52920600	52921600	0.036100240689986095
chr13	52920700	52921700	0.1035938672334638
chr13	52920800	52921800	1.2217521628559578
chr13	52920900	52921900	1.6091659604561137
chr13	52921000	52922000	0.7542337338187259
chr13	52921100	52922100	0.8033372986460401
chr13	52921200	52922200	0.5740181697777861
chr13	52921300	52922300	0.7843779940461225
chr13	52921400	52922400	0.2367837864357616
chr13	52921500	52922500	0.1695980930650224
chr13	52921600	52922600	0.19309394575150868
chr13	52921700	52922700	0.14516599173609207
chr13	52921800	52922800	-0.4043960215554953
chr13	52921900	52922900	-0.4673355314314036
chr13	52922000	52923000	0.1777332291723581
chr13	52922100	52923100	0.10737469852661903
chr13	52922200	52923200	0.21796293855849508
chr13	52922300	52923300	0.08768606412003085
chr13	52922400	52923400	0.13359817288173198
chr13	52922500	52923500	0.18331078328493325
chr13	52922600	52923600	0.3705017481751437
chr13	52922700	52923700	0.18529076371002293
chr13	52922800	52923800	0.5286845033753257
chr13	52922900	52923900	0.8725845386176251
chr13	52923000	52924000	0.9532069262010486
chr13	52923100	52924100	1.1250482267522253
chr13	52923200	52924200	0.9784244225512082
chr13	52923300	52924300	1.0435202250620377
chr13	52923400	52924400	1.5710026661011594
chr13	52923500	52924500	1.1117566538321733
chr13	52923600	52924600	1.371346075820956
chr13	52923700	52924700	1.7554321099660746
chr13	52923800	52924800	1.5220217164171883
chr13	52923900	52924900	1.4214518844501982
chr13	52924000	52925000	1.68014141065387
chr13	52924100	52925100	1.5425824013034688
chr13	52924200	52925200	1.692353241977892
chr13	52924300	52925300	1.5530416595317402
chr13	52924400	52925400	1.0747316974046828
chr13	52924500	52925500	1.7040565296457235
chr13	52924600	52925600	1.327822666386883
chr13	52925700	52926700	0.6372275437138335
chr13	52925800	52926800	1.3778199376820703
chr13	52925900	52926900	1.5360844697528169
chr13	52926000	52927000	1.432616718172365
chr13	52926100	52927100	1.4116790894417
chr13	52926200	52927200	1.4135215713523603
chr13	52926300	52927300	1.3312987668832383
chr13	52926400	52927400	2.122440111780623
chr13	52926500	52927500	1.7672881735708552
chr13	52926600	52927600	2.172681345020247
chr13	52926700	52927700	2.0847328175376085
chr13	52926800	52927800	1.6765966731562294
chr13	52926900	52927900	0.9700755595573368
chr13	52927000	52928000	1.0737447277183396
chr13	52927100	52928100	1.0117183804652004
chr13	52927200	52928200	0.9339989176771296
chr13	52927300	52928300	0.2855208308546677
chr13	52927400	52928400	-0.5040730342528436
chr13	52927500	52928500	-0.10748597247791712
chr13	52927600	52928600	-0.3531710362522672
chr13	52927700	52928700	-0.4479553211032311
chr13	52927800	52928800	-0.9004957972201746
chr13	52927900	52928900	0.3377579244237653
chr13	52928000	52929000	-0.11090299878719465
chr13	52928100	52929100	0.0004705023259935618
chr13	52928200	52929200	0.5218849947413776
chr13	52928300	52929300	0.7977411079081075
chr13	52928400	52929400	0.5829340806888231
chr13	52928500	52929500	0.5054342731678108
chr13	52928600	52929600	0.6205324063956968
chr13	52928700	52929700	0.2020434029616012
chr13	52928800	52929800	0.43940103690782734
chr13	52928900	52929900	-0.14361411040188768
chr13	52929000	52930000	0.05745535016948357
chr13	52929100	52930100	-0.4354146640142334
chr13	52929200	52930200	-0.5815493636783866
chr13	52929300	52930300	-0.10203027952982853
chr13	52929400	52930400	0.13716120451361347
chr13	52929500	52930500	0.4364036099641261
chr13	52929600	52930600	0.5177022743702753
chr13	52929700	52930700	0.9732094264432696
chr13	52929800	52930800	0.8468962020840166
chr13	52929900	52930900	1.109345989231884
chr13	52930000	52931000	0.47309582449400883
chr13	52930100	52931100	0.6544548441115134
chr13	52930200	52931200	0.1841205266964641
chr13	52930300	52931300	0.2932137260548775
chr13	52930400	52931400	0.15952635232584045
chr13	52930500	52931500	-0.16106809680603396
chr13	52930600	52931600	-0.4791229356020706
chr13	52930700	52931700	-0.2869861809660665
chr13	52930800	52931800	0.28968197383621497
chr13	52930900	52931900	-0.5304207581343588
chr13	52931000	52932000	0.34805776337677113
chr13	52931100	52932100	0.09376965992192757
chr13	52931200	52932200	0.5218597762752114
chr13	52931300	52932300	0.008149279520721569
chr13	52931400	52932400	-0.5130887223214148
chr13	52931500	52932500	-0.13099430351995367
chr13	52931600	52932600	-0.5215299060393126
chr13	52931700	52932700	-1.0899784798724823
chr13	52931800	52932800	-1.5167194374041078
chr13	52931900	52932900	-0.9259514333903258
chr13	52932000	52933000	-1.2575498079032235
chr13	52932100	52933100	-0.7467119847666946
chr13	52932200	52933200	-0.9717639482880166
chr13	52932300	52933300	-1.43492212575937
chr13	52932400	52933400	-1.087834291990153
chr13	52932500	52933500	-1.0128174720436536
chr13	52932600	52933600	-0.09070777117614644
chr13	52932700	52933700	0.3469188013003829
chr13	52932800	52933800	0.27014245020619393
chr13	52932900	52933900	0.6419954831002551
chr13	52933000	52934000	1.1830852155360694
chr13	52933100	52934100	0.7720562444780488
chr13	52933200	52934200	1.3301409680516427
chr13	52933300	52934300	2.19992845399106
chr13	52933400	52934400	2.439665979480125
chr13	52933500	52934500	2.56515147127904
chr13	52933600	52934600	2.2580555586159865
chr13	52933700	52934700	2.1531908711919145
chr13	52933800	52934800	2.3593197553190297
chr13	52933900	52934900	1.4054900391266414
chr13	52934000	52935000	0.9640890175207761
chr13	52934100	52935100	1.1690178967301612
chr13	52934200	52935200	0.4329667555461805
chr13	52934300	52935300	0.1884653328410047
chr13	52934400	52935400	0.2789497650844734
chr13	52934500	52935500	-0.02607396311386013
chr13	52934600	52935600	-0.1514418088887962
chr13	52934700	52935700	-0.5771162208317471
chr13	52934800	52935800	-0.8125818688445207
chr13	52934900	52935900	-0.062177134134551275
chr13	52935000	52936000	0.01837468241003485
chr13	52935100	52936100	0.09864569680663804
chr13	52935200	52936200	0.10709064210961404
chr13	52935400	52936400	-0.3240154630107213
chr13	52935500	52936500	-0.4008959158882455
chr13	52935600	52936600	-0.3976122143575419
chr13	52935700	52936700	-0.32505709149302875
chr13	52935800	52936800	-0.3194842243881019
chr13	52935900	52936900	-0.29695582639094353
chr13	52936000	52937000	-0.083420345700828
chr13	52936100	52937100	-0.187188924515758
chr13	52936200	52937200	0.3113681774940159
chr13	52936300	52937300	-0.27029918210999715
chr13	52936400	52937400	-0.6125097782667205
chr13	52936500	52937500	-0.5375017882448254
chr13	52936600	52937600	-0.7705933704205241
chr13	52936700	52937700	-0.1815605473820492
chr13	52936800	52937800	-0.4661101843052798
chr13	52936900	52937900	-0.9642888026936692
chr13	52937000	52938000	-0.9325499841155531
chr13	52937100	52938100	-1.246030802654479
chr13	52937200	52938200	-1.300542993884864
chr13	52937300	52938300	-1.2402076470408705
chr13	52937400	52938400	-1.4243828968970995
chr13	52937500	52938500	-1.1757034034106388
chr13	52937600	52938600	-0.9014194865028858
chr13	52937700	52938700	-1.2545867833261348
chr13	52937800	52938800	-1.2368601897211289
chr13	52937900	52938900	-0.7056756572950039
chr13	52938000	52939000	-0.8677759213535777
chr13	52938100	52939100	-0.11781765403344865
chr13	52938200	52939200	-0.2193326634544323
chr13	52938300	52939300	0.031759509345860824
chr13	52938400	52939400	0.587979728597994
chr13	52938500	52939500	1.0824431904062255
chr13	52938600	52939600	1.1955374675223782
chr13	52938700	52939700	0.6779065307447399
chr13	52938800	52939800	0.54483714526839
chr13	52938900	52939900	0.4494618195351712
chr13	52939000	52940000	0.24094182903357497
chr13	52939100	52940100	0.02545994738707557
chr13	52939200	52940200	-0.4598128940026377
chr13	52939300	52940300	-0.1164286664979566
chr13	52939400	52940400	0.03055694163561645
chr13	52939500	52940500	-1.1032618010902715
chr13	52939600	52940600	-1.3008869845767812
chr13	52939700	52940700	-1.0405018776987478
chr13	52939800	52940800	-1.0905179940876877
chr13	52939900	52940900	-0.9263218983291962
chr13	52940000	52941000	-0.6841160462689921
chr13	52940100	52941100	-1.0370731493518226
chr13	52940200	52941200	-0.7254740755412835
chr13	52940300	52941300	-0.9194236320342384
chr13	52940400	52941400	-0.9453023785315544
chr13	52940500	52941500	-0.981639449031988
chr13	52940600	52941600	-0.6034897179930263
chr13	52940700	52941700	-0.8882873262408781
chr13	52940800	52941800	-0.06719570440730012
chr13	52940900	52941900	-0.4604175444217208
chr13	52941000	52942000	-0.6180924029075723
chr13	52941100	52942100	-0.15698433688674762
chr13	52941200	52942200	-0.8710452728522291
chr13	52941300	52942300	-0.7778113117688034
chr13	52941400	52942400	-0.72582337420469
chr13	52941500	52942500	-0.6618718334627499
chr13	52941600	52942600	-1.058700587788476
chr13	52941700	52942700	-0.343881263417871
chr13	52941800	52942800	-0.9119889369503008
chr13	52941900	52942900	-0.15982136817336706
chr13	52942000	52943000	0.2549653160756112
chr13	52942100	52943100	0.16151133303469398
chr13	52942200	52943200	1.02031192855242
chr13	52942300	52943300	1.2297072354522245
chr13	52942400	52943400	1.117411671845392
chr13	52942500	52943500	1.8758217839445133
chr13	52942600	52943600	2.0719485204053165
chr13	52942700	52943700	2.0792751243090555
chr13	52942800	52943800	2.204687521321505
chr13	52942900	52943900	1.4209445062021824
chr13	52943000	52944000	1.0781203177767718
chr13	52943100	52944100	0.5098780043893325
chr13	52943200	52944200	0.0066098327591172755
chr13	52943300	52944300	-0.2023153296719483
chr13	52943400	52944400	-1.0540814770185722
chr13	52943500	52944500	-1.67041675039251
chr13	52943600	52944600	-1.8971079435705704
chr13	52943700	52944700	-1.857317809162541
chr13	52943800	52944800	-2.1763874538135144
chr13	52943900	52944900	-1.8975368041862284
chr13	52944000	52945000	-1.6297181043006186
chr13	52944100	52945100	-1.88899131068326
chr13	52944200	52945200	-1.089799650106102
chr13	52944300	52945300	-1.7571411408853208
chr13	52944400	52945400	-1.2326895321915892
chr13	52944500	52945500	-1.0299068999141996
chr13	52944600	52945600	-0.9314085184010829
chr13	52944700	52945700	-1.4825718855353418
chr13	52944800	52945800	-1.2967987794665763
chr13	52944900	52945900	-1.4507538637231463
chr13	52945000	52946000	-1.4349778953639505
chr13	52945100	52946100	-0.33386898925828146
chr13	52945200	52946200	-1.147762890721171
chr13	52945300	52946300	-0.2593656539187492
chr13	52945400	52946400	0.07651381230555786
chr13	52945500	52946500	0.06380322838560308
chr13	52945600	52946600	-0.06107408940253236
chr13	52945700	52946700	-0.055235468567020996
chr13	52945800	52946800	0.21858008149477687
chr13	52945900	52946900	0.6106585292074505
chr13	52946000	52947000	0.3226091227490887
chr13	52946100	52947100	-0.4120318720287233
chr13	52946200	52947200	0.35912932979714585
chr13	52946300	52947300	-0.8927135472931477
chr13	52946400	52947400	-0.7277847304658573
chr13	52946500	52947500	-0.5338543842587951
chr13	52946600	52947600	0.282703958381716
chr13	52946700	52947700	0.6652779488649079
chr13	52946800	52947800	0.8200589613319892
chr13	52946900	52947900	0.805825270675624
chr13	52947000	52948000	0.9207881557514754
chr13	52947100	52948100	1.417892220444853
chr13	52947200	52948200	1.2556000534592842
chr13	52947300	52948300	1.4193709657283862
chr13	52947400	52948400	1.3183263525807971
chr13	52947500	52948500	0.5643318899038757
chr13	52947600	52948600	0.017297865811849288
chr13	52947700	52948700	-0.5135321652403794
chr13	52947800	52948800	-0.10956012429358576
chr13	52947900	52948900	0.17553754989809306
chr13	52948000	52949000	0.3222186877305041
chr13	52948100	52949100	-0.3013460702257904
chr13	52948200	52949200	0.04148564707328381
chr13	52948300	52949300	0.5911299656008697
chr13	52948400	52949400	0.8302937394442798
chr13	52948500	52949500	1.4363455328785302
chr13	52948600	52949600	0.9490896900678959
chr13	52948700	52949700	0.8392569171307215
chr13	52948800	52949800	0.33314601857199594
chr13	52948900	52949900	0.2778682233618653
chr13	52949000	52950000	0.011392871380804562
chr13	52949100	52950100	0.6434551096235496
chr13	52949200	52950200	0.08629216924763047
chr13	52949300	52950300	0.09030390016381973
chr13	52949800	52950800	-0.7078079412600135
chr13	52949900	52950900	-0.6598156061425552
chr13	52950000	52951000	-0.2850583398692944
chr13	52950100	52951100	-0.0613042520166894
chr13	52950200	52951200	0.11881896468104905
chr13	52950300	52951300	-0.2483907770132301
chr13	52950400	52951400	-0.6653558936745622
chr13	52950500	52951500	-0.5187690182961092
chr13	52950600	52951600	-0.18381238439597414
chr13	52950700	52951700	0.15038282310904813
chr13	52950800	52951800	-0.05669647959284866
chr13	52950900	52951900	0.02069387121944749
chr13	52951000	52952000	-0.7248766371648792
chr13	52951100	52952100	-1.0760318243559701
chr13	52951200	52952200	-0.8735272711058685
chr13	52951300	52952300	-0.5443659328423505
chr13	52951400	52952400	-0.6303410517117674
chr13	52951500	52952500	-0.6093948831973766
chr13	52951600	52952600	-0.6916172913939794
chr13	52951700	52952700	-1.3444059738923166
chr13	52951800	52952800	-0.9138980398646752
chr13	52951900	52952900	-1.3072607644112957
chr13	52952000	52953000	-0.6297404548811276
chr13	52952100	52953100	-0.644599185543111
chr13	52952200	52953200	-1.4271711410156525
chr13	52952300	52953300	-1.2615558765101411
chr13	52952400	52953400	-1.1872738995975305
chr13	52952500	52953500	-1.6690080788278083
chr13	52952600	52953600	-1.9552661389022408
chr13	52952700	52953700	-1.5670439961848908
chr13	52952800	52953800	-1.903510857205278
chr13	52952900	52953900	-1.5582668309238283
chr13	52953000	52954000	-2.1889724494061467
chr13	52953100	52954100	-1.8383703267138187
chr13	52953200	52954200	-1.2470657578729607
chr13	52953300	52954300	-0.8307873243364345
chr13	52953400	52954400	-1.12456116194101
chr13	52953500	52954500	-1.240035826207005
chr13	52953600	52954600	-1.3106292059524038
chr13	52953700	52954700	-1.8536456341635728
chr13	52953800	52954800	-1.6414908959362586
chr13	52953900	52954900	-2.0065600784300264
chr13	52954000	52955000	-0.7820496083660604
chr13	52954100	52955100	-1.64282704755089
chr13	52954200	52955200	-1.951605437058905
chr13	52954300	52955300	-2.055887358774464
chr13	52954400	52955400	-1.6182380007348969
chr13	52954500	52955500	-1.0224043406651229
chr13	52954600	52955600	-0.5040931785795311
chr13	52954700	52955700	-0.04636304994097253
chr13	52954800	52955800	0.1468569841088401
chr13	52954900	52955900	-0.024208974160308167
chr13	52955000	52956000	-1.0810135203108457
chr13	52955100	52956100	-0.19498067337002128
chr13	52955200	52956200	-0.2965479775483432
chr13	52955300	52956300	-0.5917651413720418
chr13	52955400	52956400	-0.1700068467142284
chr13	52955500	52956500	-0.15042452868863276
chr13	52955600	52956600	-0.5431322912817064
chr13	52955700	52956700	-0.5733527294405463
chr13	52955800	52956800	-0.3486484545469927
chr13	52955900	52956900	-0.42526301586389736
chr13	52956000	52957000	-0.09797420179819159
chr13	52956100	52957100	-0.6094663288446683
chr13	52956200	52957200	0.0138022007668755
chr13	52956300	52957300	0.4949309982252874
chr13	52956400	52957400	0.15536705683582794
chr13	52956500	52957500	-0.1318771488832289
chr13	52956600	52957600	0.14333750016820188
chr13	52956700	52957700	-0.0190422867028448
chr13	52956800	52957800	-0.22356193600234625
chr13	52956900	52957900	0.27290874725661857
chr13	52957000	52958000	0.40089919400710433
chr13	52957100	52958100	0.4924637244549713
chr13	52957200	52958200	0.3934887628023922
chr13	52957300	52958300	-0.15715184204112673
chr13	52957400	52958400	-0.11301001216826112
chr13	52957500	52958500	-0.03794928254024795
chr13	52957600	52958600	0.1344062642807133
chr13	52957700	52958700	0.4590041167087766
chr13	52957800	52958800	0.4907963772619832
chr13	52957900	52958900	0.3557396947086407
chr13	52958000	52959000	0.5968126915415487
chr13	52958100	52959100	0.7391679394546141
chr13	52958200	52959200	0.4466936352632651
chr13	52958300	52959300	0.4238242404953584
chr13	52958400	52959400	0.8296517378020543
chr13	52958500	52959500	1.2128970793300469
chr13	52958600	52959600	0.545456332832382
chr13	52958700	52959700	0.7095836756168393
chr13	52958800	52959800	0.4986350062426549
chr13	52958900	52959900	0.031030169319792387
chr13	52959000	52960000	-0.4411653718892789
chr13	52959100	52960100	-0.7571321927381655
chr13	52959200	52960200	-0.9808943836389868
chr13	52959300	52960300	-0.9455650298460628
chr13	52959400	52960400	-0.9849618058793452
chr13	52959500	52960500	-1.1781422495957192
chr13	52959600	52960600	-0.6628953228337441
chr13	52959700	52960700	-1.1980138818023325
chr13	52959800	52960800	-1.5709775464790103
chr13	52959900	52960900	-1.0016538558035712
chr13	52960000	52961000	-0.9652160293787739
chr13	52960100	52961100	-0.6820422784613915
chr13	52960200	52961200	-0.5050091519474793
chr13	52960300	52961300	-0.7979784491454217
chr13	52960400	52961400	-1.2746972331266018
chr13	52960500	52961500	-1.0145027082791154
chr13	52960600	52961600	-0.2528876949296398
chr13	52960700	52961700	-0.1471049235571327
chr13	52960800	52961800	0.502480960546329
chr13	52960900	52961900	0.1952248666708962
chr13	52961000	52962000	0.19904078743931633
chr13	52961100	52962100	0.04264856899918017
chr13	52961200	52962200	0.3158679229786119
chr13	52961300	52962300	1.0191903248282614
chr13	52961400	52962400	0.9990478670953136
chr13	52961500	52962500	0.6856438829112169
chr13	52961600	52962600	0.252037714986915
chr13	52961700	52962700	0.9090184096250384
chr13	52961800	52962800	0.9590061083552052
chr13	52961900	52962900	0.7038624993814276
chr13	52962000	52963000	0.6991569970361975
chr13	52962100	52963100	0.7979410453728514
chr13	52962200	52963200	0.32233145307420885
chr13	52962300	52963300	-0.5685061155044173
chr13	52962400	52963400	-1.0182130410004082
chr13	52962500	52963500	-0.6668464028057094
chr13	52962600	52963600	-1.1213262680251088
chr13	52962700	52963700	-1.7906257518708917
chr13	52962800	52963800	-1.6685745505149818
chr13	52962900	52963900	-0.7105600918300479
chr13	52963000	52964000	-0.033409005973486415
chr13	52963100	52964100	0.18698230311331346
chr13	52963200	52964200	0.2714774268939343
chr13	52963300	52964300	0.37735342193167776
chr13	52963400	52964400	0.60226418859189
chr13	52963500	52964500	0.5905602294924844
chr13	52963600	52964600	0.8086985906661891
chr13	52963700	52964700	0.9097691603459718
chr13	52963800	52964800	0.5418145313022845
chr13	52963900	52964900	0.1829496394619914
chr13	52964000	52965000	-0.9326669218617631
chr13	52964100	52965100	-0.9109680758485582
chr13	52964200	52965200	-0.8916818009575537
chr13	52964300	52965300	-0.4622502898686844
chr13	52964400	52965400	-0.09969394194250716
chr13	52964500	52965500	0.3469182094174905
chr13	52964600	52965600	-0.2494133778388461
chr13	52964700	52965700	-0.2663245328777009
chr13	52964800	52965800	-0.05587385521089494
chr13	52964900	52965900	0.4687770975767226
chr13	52965000	52966000	0.35202476447084413
chr13	52965100	52966100	0.15146918367106352
chr13	52965200	52966200	-0.05164223300373663
chr13	52965300	52966300	-0.2039763370906492
chr13	52965400	52966400	-0.2912151671102462
chr13	52965500	52966500	-0.6833188008337334
chr13	52965600	52966600	-0.26266977901042865
chr13	52965700	52966700	0.3965678063019648
chr13	52965800	52966800	-0.018770012102284232
chr13	52965900	52966900	-0.8408984291376661
chr13	52966000	52967000	-0.48702254865019273
chr13	52966100	52967100	-0.4609114195064374
chr13	52966200	52967200	0.004783403564517197
chr13	52966300	52967300	-0.2388450482958705
chr13	52966400	52967400	-0.2317116592775209
chr13	52966500	52967500	-0.9348657753312232
chr13	52966600	52967600	-1.0538801403919664
chr13	52966700	52967700	-2.369386665752624
chr13	52966800	52967800	-2.0249741881965133
chr13	52966900	52967900	-1.6963275032561282
chr13	52967000	52968000	-1.961635551099889
chr13	52967100	52968100	-1.8452583787071397
chr13	52967200	52968200	-1.5654242725705048
chr13	52967300	52968300	-0.6897562952163471
chr13	52967400	52968400	-1.0299025532069002
chr13	52967500	52968500	-0.5851262267875339
chr13	52967600	52968600	-0.37667254584654863
chr13	52967700	52968700	0.2356626319298501
chr13	52967800	52968800	-0.03085039958399175
chr13	52968500	52969500	-1.5780492643290247
chr13	52968600	52969600	-2.1574711966603504
chr13	52968700	52969700	-2.8638078175093367
chr13	52968800	52969800	-2.3257629164913016
chr13	52968900	52969900	-1.4146342680673862
chr13	52969000	52970000	-1.7239850003320865
chr13	52969100	52970100	-0.8426641374792279
chr13	52969200	52970200	-0.6255822350796659
chr13	52969300	52970300	-0.6781446072452854
chr13	52969400	52970400	-0.6988763295398435
chr13	52969500	52970500	-0.9834094858890476
chr13	52969600	52970600	-0.6008438238692865
chr13	52969700	52970700	-0.6967142959854989
chr13	52969800	52970800	-0.9427305964392092
chr13	52969900	52970900	-1.3723309076164307
chr13	52970000	52971000	-1.1400280187337326
chr13	52970100	52971100	-0.8419307428618806
chr13	52970200	52971200	-1.3771255846070158
chr13	52970300	52971300	-1.6153455928794378
chr13	52970400	52971400	-1.6341968005892968
chr13	52970500	52971500	-1.3023361054703448
chr13	52970600	52971600	-1.5720458922905391
chr13	52970700	52971700	-0.9679680478922532
chr13	52970800	52971800	-0.7525794747881793
chr13	52971900	52972900	-0.6134689196254255
chr13	52972000	52973000	-0.5460470965600255
chr13	52972100	52973100	-0.9735119001341828
chr13	52972200	52973200	-0.9049064302058694
chr13	52972300	52973300	-0.30061861550891383
chr13	52972400	52973400	-0.18312670585286805
chr13	52972500	52973500	0.3190933305624319
chr13	52972600	52973600	-0.024405207788967195
chr13	52972700	52973700	0.013130693667107035
chr13	52972800	52973800	0.01397182386159232
chr13	52972900	52973900	-0.3558276574413722
chr13	52973000	52974000	-0.6572335061629753
chr13	52973100	52974100	-0.3357950703021743
chr13	52973200	52974200	-0.6310763540993325
chr13	52973300	52974300	-0.8493338105879156
chr13	52973400	52974400	-1.1042855418829736
chr13	52973500	52974500	-1.3568989348912757
chr13	52973600	52974600	-0.9719088580232847
chr13	52973700	52974700	-1.0725040452956422
chr13	52973800	52974800	-1.4283945158345954
chr13	52973900	52974900	-1.2836721781247376
chr13	52974000	52975000	-1.5852623496282927
chr13	52974100	52975100	-2.2739312350200835
chr13	52974200	52975200	-1.9835547524403268
chr13	52974300	52975300	-1.961600457124792
chr13	52974400	52975400	-1.7890362568447742
chr13	52974500	52975500	-1.3858622851944606
chr13	52974600	52975600	-1.8646573056948423
chr13	52974700	52975700	-1.8667089631807747
chr13	52975400	52976400	-0.5365665320732564
chr13	52975500	52976500	-0.23727001302832185
chr13	52976000	52977000	-0.0961561926031507
chr13	52976100	52977100	0.3075288520852297
chr13	52976200	52977200	0.20636722929944976
chr13	52976300	52977300	0.4743832098011564
chr13	52976800	52977800	-1.9356480444397
chr13	52976900	52977900	-1.452373093311086
chr13	52977000	52978000	-1.7509181598901287
chr13	52977100	52978100	-1.016828411027167
chr13	52977200	52978200	-0.635974111589505
chr13	52977300	52978300	-1.0372915369655529
chr13	52977400	52978400	-0.6239672610090389
chr13	52977500	52978500	-0.28836454047944393
chr13	52977600	52978600	0.1851697655803534
chr13	52977700	52978700	0.6061893656851145
chr13	52977800	52978800	0.3410295503621241
chr13	52977900	52978900	-0.19385466473823976
chr13	52978000	52979000	-0.13257912255389293
chr13	52978100	52979100	-1.4103894711547267
chr13	52978200	52979200	-1.5248477461390113
chr13	52978300	52979300	-1.4323850328213168
chr13	52978400	52979400	-1.8916304218156488
chr13	52978500	52979500	-1.889959492648684
chr13	52978600	52979600	-1.5891086873772429
chr13	52978700	52979700	-1.5585886582233672
chr13	52978800	52979800	-1.9523696151952483
chr13	52978900	52979900	-1.1975885813670488
chr13	52979000	52980000	-0.789941337798124
chr13	52979100	52980100	-0.21388044705846065
chr13	52979200	52980200	-1.0412000484616832
chr13	52979300	52980300	-1.2134433990184263
chr13	52979400	52980400	-1.8002111058296106
chr13	52979500	52980500	-2.388736511817636
chr13	52979600	52980600	-1.853520537426564
chr13	52979700	52980700	-1.8957432435313573
chr13	52979800	52980800	-1.517419628357655
chr13	52979900	52980900	-2.1685698781003167
chr13	52980000	52981000	-2.4220556094680394
chr13	52980100	52981100	-2.1515408519058687
chr13	52980200	52981200	-1.8410507079465848
chr13	52980300	52981300	-1.5270778495321036
chr13	52980400	52981400	-0.7316749602690739
chr13	52980500	52981500	-0.17758413640927406
chr13	52980600	52981600	-0.28274547810414075
chr13	52980700	52981700	-0.420086421584192
chr13	52980800	52981800	-0.7684558461086801
chr13	52980900	52981900	-0.7597610747224424
chr13	52981000	52982000	-0.7684619962331715
chr13	52981100	52982100	-1.1713757601792434
chr13	52981200	52982200	-0.8928061157455771
chr13	52981300	52982300	-0.9257440178552244
chr13	52981400	52982400	-1.2807011436539413
chr13	52981500	52982500	-0.5817817205964417
chr13	52981600	52982600	-1.8517525090986773
chr13	52981700	52982700	-1.4911543424883211
chr13	52981800	52982800	-0.5736522775701495
chr13	52981900	52982900	-0.9450559800476716
chr13	52982000	52983000	-0.8443032850966491
chr13	52982100	52983100	-0.831238634012782
chr13	52982200	52983200	-0.8326107431992591
chr13	52982300	52983300	-0.7806945557540131
chr13	52982400	52983400	-1.9668185866172965
chr13	52982500	52983500	-3.8594140085479904
chr13	52982600	52983600	-3.818388940701505
chr13	52982700	52983700	-4.290001419406023
chr13	52983600	52984600	-0.7039389866598268
chr13	52983700	52984700	-0.9014141348678684
chr13	52983800	52984800	-0.7704242805492155
chr13	52983900	52984900	-0.6024984741123468
chr13	52984000	52985000	-0.4676764687614486
chr13	52984100	52985100	-0.698562284188396
chr13	52984200	52985200	-0.3830053710523498
chr13	52984300	52985300	-0.4492300722899548
chr13	52984400	52985400	-0.5094603422731202
chr13	52984500	52985500	-0.6461072392004111
chr13	52984600	52985600	-0.4915428167466825
chr13	52984700	52985700	-0.9446033851677518
chr13	52984800	52985800	-0.3433001535998839
chr13	52984900	52985900	-0.9290531175159418
chr13	52985000	52986000	-1.0013745079106116
chr13	52985100	52986100	-0.6395535544120312
chr13	52985200	52986200	-1.8603734887107908
chr13	52985300	52986300	-1.283237752548253
chr13	52985400	52986400	-0.9691743378568344
chr13	52985500	52986500	-0.6233424068479272
chr13	52985600	52986600	-0.4594674533385602
chr13	52985700	52986700	0.03658957546677749
chr13	52985800	52986800	-1.1502191593781272
chr13	52985900	52986900	-0.7925285880207068
chr13	52986000	52987000	-1.2148969580753664
chr13	52986100	52987100	-1.5747245542269757
chr13	52986200	52987200	-0.9155453021857142
chr13	52986300	52987300	-1.0572647324155695
chr13	52986400	52987400	-0.7383451396137505
chr13	52986500	52987500	-0.7728252458688655
chr13	52986600	52987600	-1.1092490771351646
chr13	52986700	52987700	-0.9528739999133302
chr13	52986800	52987800	-0.29320515321199153
chr13	52986900	52987900	-0.12394934849039192
chr13	52987000	52988000	0.6052666626802362
chr13	52987100	52988100	-0.07226927880203272
chr13	52987200	52988200	0.04459572062800318
chr13	52987300	52988300	-1.2425512403257453
chr13	52988100	52989100	-1.4750814051725851
chr13	52988200	52989200	-1.6234513479997958
chr13	52988300	52989300	-0.3848632498030077
chr13	52988900	52989900	-1.135152609588744
chr13	52989900	52990900	-0.012219475196445808
chr13	52990000	52991000	0.18846111079835884
chr13	52990100	52991100	0.4833957665054001
chr13	52990200	52991200	0.2607311563556881
chr13	52990300	52991300	-0.13761762774785305
chr13	52990400	52991400	-0.3488726994712217
chr13	52990500	52991500	-0.6129318254569235
chr13	52990600	52991600	-1.1270858232763146
chr13	52990700	52991700	-1.0524728292758656
chr13	52990800	52991800	-0.5880965673650561
chr13	52990900	52991900	0.2672064479227041
chr13	52991000	52992000	0.20098171835818437
chr13	52991100	52992100	-0.0765294213718293
chr13	52991200	52992200	0.4611680928387453
chr13	52991300	52992300	0.9349510487436072
chr13	52991400	52992400	1.6154704763215963
chr13	52991500	52992500	1.816497720734236
chr13	52991600	52992600	2.491862752444022
chr13	52991700	52992700	2.1723150586185103
chr13	52991800	52992800	1.6770679477974957
chr13	52991900	52992900	1.3599080685853555
chr13	52992000	52993000	1.422261597083818
chr13	52992100	52993100	0.8300304986037309
chr13	52992200	52993200	0.130597267504755
chr13	52992300	52993300	-0.3414494096896589
chr13	52992400	52993400	-1.3949606137096686
chr13	52992500	52993500	-0.7291832926650312
chr13	52992600	52993600	-1.0880745596133683
chr13	52992700	52993700	-0.9067807632909975
chr13	52992800	52993800	-0.66357741960132
chr13	52992900	52993900	-0.8804578964052605
chr13	52993000	52994000	-0.8104416749911683
chr13	52993100	52994100	0.12780199289449345
chr13	52993200	52994200	0.4390518573613984
chr13	52993300	52994300	0.8001606642055489
chr13	52993400	52994400	1.4056421149705478
chr13	52993500	52994500	1.13789238412785
chr13	52993600	52994600	1.2153357261317117
chr13	52993700	52994700	1.5485419710391322
chr13	52993800	52994800	1.1687864508039725
chr13	52993900	52994900	1.2241040997663166
chr13	52994000	52995000	0.9380360932695686
chr13	52994100	52995100	0.37636283161604783
chr13	52994200	52995200	0.6743409105079493
chr13	52994300	52995300	0.8172443416750309
chr13	52994400	52995400	0.2623593985135743
chr13	52994500	52995500	-0.1500539143956677
chr13	52994600	52995600	-0.3610304821863686
chr13	52994700	52995700	-0.9683692136466722
chr13	52994800	52995800	-0.36973987400331626
chr13	52994900	52995900	-0.9286351542313324
chr13	52995000	52996000	-0.37196665084740715
chr13	52995100	52996100	-0.5281267793669512
chr13	52995200	52996200	-1.3231119683905013
chr13	52995300	52996300	-1.5759670097265506
chr13	52995400	52996400	-1.5137267895283406
chr13	52995500	52996500	-1.0150771760686736
chr13	52995600	52996600	-1.2574444939912357
chr13	52995700	52996700	-1.3914916522899994
chr13	52995800	52996800	-1.6874255987436684
chr13	52995900	52996900	-1.0402237914666286
chr13	52996000	52997000	-1.3009304957198382
chr13	52996100	52997100	-0.8775074960517549
chr13	52996200	52997200	-1.0044371248685848
chr13	52996300	52997300	-1.3273364456389278
chr13	52996400	52997400	-0.4632322598147547
chr13	52996500	52997500	-0.5934261244871338
chr13	52996600	52997600	0.14216245195802188
chr13	52996700	52997700	0.6455136859264264
chr13	52996800	52997800	0.7181339745678819
chr13	52996900	52997900	0.5049863741141221
chr13	52997000	52998000	0.06370923110697509
chr13	52997100	52998100	0.2456656572911077
chr13	52997200	52998200	0.17133066814434314
chr13	52997300	52998300	0.2480599452383309
chr13	52997400	52998400	-0.2794375896820589
chr13	52997500	52998500	-0.8192683526446578
chr13	52997600	52998600	-0.6330956254227355
chr13	52997700	52998700	-0.7668473893384209
chr13	52997800	52998800	-0.7711919256901951
chr13	52997900	52998900	-0.7370616126494678
chr13	52998000	52999000	-0.002391675043167465
chr13	52998100	52999100	-0.18244249644436802
chr13	52998200	52999200	0.2632008325731315
chr13	52998300	52999300	0.7926885641738391
chr13	52998400	52999400	0.7977120875348738
chr13	52998500	52999500	1.3780752211009024
chr13	52998600	52999600	1.1159602645909923
chr13	52998700	52999700	1.1336278069021344
chr13	52998800	52999800	0.9125201825532122
chr13	52998900	52999900	1.0005033956905358
chr13	52999000	53000000	1.045062701837283
chr13	52999100	53000100	1.0316773101084566
chr13	52999200	53000200	1.0210431584024724
chr13	52999300	53000300	0.43372191866023774
chr13	52999400	53000400	0.4357249538587289
chr13	52999500	53000500	0.6093834407896787
chr13	52999600	53000600	0.139430393321512
chr13	52999700	53000700	0.5393883010617075
chr13	52999800	53000800	0.33179007410907263
chr13	52999900	53000900	0.7156135825257874
chr13	53000000	53001000	-0.02271430299690629
chr13	53000100	53001100	0.02128135535520091
chr13	53000200	53001200	0.2305053716945477
chr13	53000300	53001300	0.3477963041036868
chr13	53000400	53001400	0.05766979854895667
chr13	53000500	53001500	-0.2839520715548141
chr13	53000600	53001600	-0.07168926473681705
chr13	53000700	53001700	-0.32503072680382844
chr13	53000800	53001800	0.25228468416478056
chr13	53000900	53001900	0.0500210880500137
chr13	53001000	53002000	0.45100771877315365
chr13	53001100	53002100	0.2639434924298107
chr13	53001200	53002200	0.4999854085286571
chr13	53001300	53002300	0.4899020669437853
chr13	53001400	53002400	0.39473434082337305
chr13	53001500	53002500	0.2904601127802876
chr13	53001600	53002600	0.6281333063530072
chr13	53001700	53002700	0.6827920508960538
chr13	53001900	53002900	0.32705070319220136
chr13	53002000	53003000	0.18622580726580457
chr13	53002100	53003100	0.30437471596600296
chr13	53002200	53003200	-0.6464307732669261
chr13	53002300	53003300	-0.9709613444386234
chr13	53002400	53003400	-0.7577736962124979
chr13	53002800	53003800	-0.674632930132225
chr13	53002900	53003900	-0.6915154617294516
chr13	53003000	53004000	-0.56861700805302
chr13	53003100	53004100	-0.6753931388780441
chr13	53003200	53004200	0.5303320266765135
chr13	53003300	53004300	0.6979466287687057
chr13	53003400	53004400	0.9716632239778212
chr13	53003500	53004500	0.8415897436206625
chr13	53003600	53004600	0.663409177678593
chr13	53003700	53004700	0.4576839453468212
chr13	53003800	53004800	-1.1230336491029598
chr13	53003900	53004900	-0.5808125531755289
chr13	53004000	53005000	-0.5764695621319434
chr13	53004100	53005100	-0.2924204801095446
chr13	53004200	53005200	-0.9650550116429518
chr13	53004300	53005300	-0.43765947537705197
chr13	53004400	53005400	-0.7035995419351829
chr13	53004500	53005500	-1.104176371164442
chr13	53004600	53005600	-0.6162081473343595
chr13	53004700	53005700	0.08564529543744885
chr13	53004800	53005800	1.4434423127532818
chr13	53004900	53005900	1.2088793286758688
chr13	53005000	53006000	0.8239400870903691
chr13	53005100	53006100	0.3798153382532157
chr13	53005200	53006200	0.3527885191069537
chr13	53005300	53006300	0.3178617294811417
chr13	53005400	53006400	-0.03471494738577846
chr13	53005500	53006500	-0.15354287887305046
chr13	53005600	53006600	-0.342356286089954
chr13	53005700	53006700	-1.3730017927874407
chr13	53005800	53006800	-1.959958821536484
chr13	53005900	53006900	-2.2637055064451914
chr13	53006000	53007000	-2.430669419950211
chr13	53006100	53007100	-2.460336772706139
chr13	53006200	53007200	-2.3398159254017568
chr13	53006300	53007300	-3.041283016107508
chr13	53006400	53007400	-2.8281768266561342
chr13	53006500	53007500	-2.7658332682041245
chr13	53006600	53007600	-2.9956331929570923
chr13	53006700	53007700	-2.0399670896776883
chr13	53006800	53007800	-1.3204082722551316
chr13	53006900	53007900	-1.0107639930138343
chr13	53007000	53008000	-0.1935287863292385
chr13	53007100	53008100	0.186360279170602
chr13	53007200	53008200	-0.5107682695011663
chr13	53007300	53008300	-0.2431800210951153
chr13	53007400	53008400	0.047775815026815424
chr13	53007500	53008500	-0.8254903424923786
chr13	53008600	53009600	-0.3624628937749103
chr13	53008700	53009700	-0.6620254292529528
chr13	53008800	53009800	-0.7769787470165412
chr13	53008900	53009900	-0.936981038568396
chr13	53009000	53010000	-0.9970732703816814
chr13	53009100	53010100	-0.5821726867641267
chr13	53009200	53010200	-0.4503021840976407
chr13	53009300	53010300	-0.6073455467967491
chr13	53009400	53010400	-1.8984998712862158
chr13	53009500	53010500	-2.123515187116436
chr13	53009600	53010600	-2.079423491169217
chr13	53009700	53010700	-1.9170420145301228
chr13	53009800	53010800	-1.738144371650963
chr13	53009900	53010900	-1.5379533389621411
chr13	53010000	53011000	-2.0925915415809424
chr13	53010100	53011100	-1.9530360688388573
chr13	53010200	53011200	-1.7007153116507585
chr13	53010300	53011300	-1.1042991985483217
chr13	53010400	53011400	-0.2978784313795841
chr13	53010500	53011500	0.3257997784475825
chr13	53010600	53011600	0.6772783214573824
chr13	53010700	53011700	0.8031477939566433
chr13	53010800	53011800	0.8046984294699859
chr13	53010900	53011900	0.6910008109035524
chr13	53011000	53012000	1.4012761720161229
chr13	53011100	53012100	1.2414520910644171
chr13	53014100	53015100	0.16464014886142464
chr13	53014200	53015200	0.7263988013976846
chr13	53014300	53015300	-0.016693849854127123
chr13	53014400	53015400	0.2284434820263149
chr13	53014500	53015500	0.06741260123250331
chr13	53014600	53015600	-0.4892904642450802
chr13	53014700	53015700	-0.7201795979880589
chr13	53014800	53015800	-0.13236888365648478
chr13	53014900	53015900	0.957721195762352
chr13	53015000	53016000	1.5689661429287396
chr13	53015100	53016100	1.6167162860224058
chr13	53015200	53016200	1.256998228361886
chr13	53015300	53016300	2.033057767867295
chr13	53015400	53016400	2.0204716791903983
chr13	53015500	53016500	2.2902348144379374
chr13	53015600	53016600	2.237910008820184
chr13	53015700	53016700	2.287025508979694
chr13	53015800	53016800	1.3065225201704582
chr13	53015900	53016900	1.0186435037116774
chr13	53016000	53017000	0.8746599693332912
chr13	53016100	53017100	0.8628446996020736
chr13	53016200	53017200	0.30305387390940064
chr13	53016300	53017300	-0.4657942269616856
chr13	53016400	53017400	-1.2881234274567113
chr13	53016500	53017500	-1.6585373998069988
chr13	53016600	53017600	-0.7014128145461936
chr13	53016700	53017700	-1.0508353614032562
chr13	53016800	53017800	-0.4182850121026663
chr13	53016900	53017900	-0.5469606998948634
chr13	53017000	53018000	-0.7227584937336085
chr13	53017100	53018100	-0.6910976242718483
chr13	53017200	53018200	-0.4204815781805678
chr13	53017300	53018300	0.05032668219195541
chr13	53017400	53018400	1.1232586300631535
chr13	53017500	53018500	1.6252742576233623
chr13	53017600	53018600	1.0690335232680517
chr13	53017700	53018700	1.2821804187121386
chr13	53017800	53018800	0.8187899072670991
chr13	53017900	53018900	0.94474363933328
chr13	53018000	53019000	0.5971121378592099
chr13	53018100	53019100	0.17311658467203392
chr13	53018200	53019200	0.4668269246967714
chr13	53018300	53019300	0.6200912621313039
chr13	53018400	53019400	0.5534556776886713
chr13	53018500	53019500	0.4526119420825443
chr13	53018600	53019600	1.1181142242000892
chr13	53018700	53019700	0.9459841902034762
chr13	53018800	53019800	1.3662037573379644
chr13	53018900	53019900	0.9171540205232936
chr13	53019000	53020000	1.0351713650821925
chr13	53019100	53020100	1.2061008271205356
chr13	53019200	53020200	1.3982412200850598
chr13	53019300	53020300	1.3469435979003204
chr13	53019400	53020400	0.941255865013268
chr13	53019500	53020500	1.0352828197377404
chr13	53019600	53020600	0.6806856517699983
chr13	53019700	53020700	0.5054305935160293
chr13	53019800	53020800	0.4537653354629917
chr13	53019900	53020900	0.7688593752904959
chr13	53020000	53021000	0.3748923755425898
chr13	53020100	53021100	0.05731518358721253
chr13	53020200	53021200	-0.09558268143894014
chr13	53020300	53021300	-0.5513174348940171
chr13	53020400	53021400	-0.7563541867029862
chr13	53020500	53021500	-1.0990574888115785
chr13	53020600	53021600	-1.032332734364439
chr13	53020700	53021700	-0.9704855546760246
chr13	53020800	53021800	-0.39322817149263295
chr13	53020900	53021900	-0.5198474400579569
chr13	53021000	53022000	0.07500714780149663
chr13	53021100	53022100	0.1702580410652988
chr13	53021200	53022200	-0.054140501138763265
chr13	53021300	53022300	0.2997370875449185
chr13	53021400	53022400	0.9404923247056988
chr13	53021500	53022500	0.5238174799281212
chr13	53021600	53022600	0.11909346697524485
chr13	53021700	53022700	-0.3974398434474717
chr13	53021800	53022800	-1.162697020592785
chr13	53021900	53022900	-1.5117865958704664
chr13	53022000	53023000	-1.485375057577114
chr13	53022100	53023100	-1.3678725481565035
chr13	53022200	53023200	-1.1312534462814496
chr13	53022300	53023300	-1.1335614160166474
chr13	53022400	53023400	-1.372217397061673
chr13	53022500	53023500	-0.6890884033836823
chr13	53022600	53023600	-0.9658870717158996
chr13	53022700	53023700	-0.6242118177249711
chr13	53022800	53023800	-0.845174864106417
chr13	53022900	53023900	-0.6194649364685223
chr13	53023000	53024000	-0.3149814634972372
chr13	53023100	53024100	-0.11433157453058862
chr13	53023200	53024200	-0.9535025034964756
chr13	53023300	53024300	-1.372966839961104
chr13	53023400	53024400	-1.3134394233846554
chr13	53023500	53024500	-1.486523986555161
chr13	53023600	53024600	-0.925897662837216
chr13	53023700	53024700	-0.44674560534855606
chr13	53023800	53024800	-3.1557777326040425e-05
chr13	53023900	53024900	-0.0978565962272404
chr13	53024000	53025000	-1.054113076787817
chr13	53024100	53025100	-1.594644122137041
chr13	53024200	53025200	-1.1689096854918368
chr13	53024300	53025300	-0.3441047645359071
chr13	53024400	53025400	-1.0845189352193276
chr13	53024500	53025500	-1.2181798567471702
chr13	53024600	53025600	-1.27574767207248
chr13	53024700	53025700	-1.3530447283177252
chr13	53024800	53025800	-0.9661146830550312
chr13	53024900	53025900	-0.9457996405845982
chr13	53025000	53026000	0.17833877555754454
chr13	53025100	53026100	0.7593162292419574
chr13	53025200	53026200	0.8086105220035608
chr13	53025300	53026300	0.28762619709539555
chr13	53025400	53026400	0.2819372602484313
chr13	53025500	53026500	0.4718988101288309
chr13	53025600	53026600	0.18349254803939224
chr13	53025700	53026700	-0.13067000482021462
chr13	53025800	53026800	-0.13378578474299155
chr13	53025900	53026900	0.37703151732776025
chr13	53026000	53027000	-0.2650929841742066
chr13	53026100	53027100	-0.021701209686170616
chr13	53026200	53027200	-0.3335213214965821
chr13	53026300	53027300	-0.3483918935670623
chr13	53026400	53027400	0.4790442653630081
chr13	53026500	53027500	0.4998274219038094
chr13	53026600	53027600	0.6341270924367155
chr13	53026700	53027700	0.7426470633920078
chr13	53026800	53027800	0.521010219126506
chr13	53026900	53027900	0.7432091538759545
chr13	53027000	53028000	0.6370943299419135
chr13	53027100	53028100	0.4281339022939054
chr13	53027200	53028200	1.0497079220798076
chr13	53027300	53028300	1.1135279580205593
chr13	53027400	53028400	0.8270930069157816
chr13	53027500	53028500	0.90856878862094
chr13	53027600	53028600	0.6657344781252366
chr13	53027700	53028700	0.7033758228277767
chr13	53027800	53028800	-0.31651003502297065
chr13	53027900	53028900	-0.7286096439265709
chr13	53028000	53029000	-0.43602531316784066
chr13	53028100	53029100	-0.6200322548828204
chr13	53028200	53029200	-1.0316460442974011
chr13	53028300	53029300	-0.9653586048937864
chr13	53028400	53029400	-0.9209374619642026
chr13	53028500	53029500	-1.6236924817262641
chr13	53028600	53029600	-1.3181800068004943
chr13	53028700	53029700	-1.3816870804788155
chr13	53028800	53029800	-1.2690109850729618
chr13	53028900	53029900	-1.4933799257878198
chr13	53029000	53030000	-1.6809547131134766
chr13	53029100	53030100	-1.9434856701973784
chr13	53029200	53030200	-1.797524630303052
chr13	53029300	53030300	-1.468017394802769
chr13	53029400	53030400	-1.0017191981325106
chr13	53029500	53030500	-0.42744897078709465
chr13	53029600	53030600	-0.2608981075603627
chr13	53029700	53030700	-0.5202185330567439
chr13	53029800	53030800	-0.05766857409249576
chr13	53029900	53030900	-0.3177807607081781
chr13	53030000	53031000	-0.8379915246975506
chr13	53030100	53031100	-0.8512274552944585
chr13	53030200	53031200	-0.523429519570227
chr13	53030300	53031300	-0.8298729774064757
chr13	53030400	53031400	-1.205152894282651
chr13	53030500	53031500	-1.0684073905837552
chr13	53030600	53031600	-0.9614223842551454
chr13	53030700	53031700	-0.150390341705765
chr13	53030800	53031800	-0.11221314131034066
chr13	53030900	53031900	-0.2337076435545661
chr13	53031000	53032000	0.3874246544968363
chr13	53031100	53032100	0.6489624133819308
chr13	53031200	53032200	0.26487295791977505
chr13	53031300	53032300	0.0947322228360559
chr13	53031400	53032400	-0.10433438307881716
chr13	53031500	53032500	-0.43995449408287135
chr13	53031600	53032600	-0.4512783618265427
chr13	53031700	53032700	-1.0918725425297482
chr13	53031800	53032800	-0.5106774302155043
chr13	53031900	53032900	-0.7436664912825298
chr13	53032000	53033000	-1.068139063595235
chr13	53032100	53033100	-0.5292382657283107
chr13	53032200	53033200	-0.27135938368799845
chr13	53032300	53033300	-0.31135062228328314
chr13	53032400	53033400	-0.5256242503757166
chr13	53032500	53033500	-0.2255107001221391
chr13	53032600	53033600	-0.09796370359201848
chr13	53032700	53033700	0.19244394600264425
chr13	53032800	53033800	0.09611999741044164
chr13	53032900	53033900	0.5180682157319277
chr13	53034100	53035100	0.3035642594710581
chr13	53034200	53035200	-0.8921024214782363
chr13	53034300	53035300	-1.3429136273723643
chr13	53034400	53035400	-1.724766719163442
chr13	53034500	53035500	-1.7925921720570248
chr13	53034600	53035600	-1.7071905202598436
chr13	53034700	53035700	-1.6301392935100862
chr13	53034800	53035800	-1.2620674654738022
chr13	53034900	53035900	-1.4694118257779278
chr13	53035000	53036000	-1.1202130229309624
chr13	53035100	53036100	-0.7510320192394778
chr13	53035200	53036200	-0.2665652892373618
chr13	53035300	53036300	-0.35518237040271644
chr13	53035800	53036800	-0.0227672911691996
chr13	53035900	53036900	-0.4320168357518576
chr13	53036000	53037000	-0.658586170785552
chr13	53036100	53037100	-1.6250950608921977
chr13	53036200	53037200	-1.6975771113541285
chr13	53036300	53037300	-1.2512682835379112
chr13	53036400	53037400	-1.2953361939187304
chr13	53036500	53037500	-0.9932090609586608
chr13	53036600	53037600	-0.8510367497935625
chr13	53036700	53037700	-1.0013609910420045
chr13	53036800	53037800	-1.0518560186453385
chr13	53036900	53037900	-0.8534970094506393
chr13	53037000	53038000	-0.5329957588732944
chr13	53037100	53038100	0.025747320053752184
chr13	53037200	53038200	0.21975713429739285
chr13	53037300	53038300	-0.3006360495253931
chr13	53037400	53038400	-0.0594491453991274
chr13	53037500	53038500	-0.4530348478462032
chr13	53037600	53038600	-1.0978198105334276
chr13	53037700	53038700	-1.0584985103757252
chr13	53037800	53038800	-1.3856847982413425
chr13	53037900	53038900	-1.1018941361730177
chr13	53038000	53039000	-1.2703224741759789
chr13	53038100	53039100	-1.0590706646456929
chr13	53038200	53039200	-1.162122907631822
chr13	53038300	53039300	-0.8273528888777638
chr13	53038400	53039400	-0.8508343717527314
chr13	53038500	53039500	-0.2949684194283487
chr13	53038600	53039600	0.16599490912604647
chr13	53039000	53040000	1.7796144178211737
chr13	53039100	53040100	1.454038225707696
chr13	53039200	53040200	1.304125858297458
chr13	53039300	53040300	1.5685885565894764
chr13	53039400	53040400	1.6574764191949949
chr13	53039500	53040500	1.65068773520382
chr13	53039600	53040600	1.2806281583186432
chr13	53039700	53040700	1.62150792058631
chr13	53039800	53040800	0.5984271926912926
chr13	53039900	53040900	-0.4238524036956601
chr13	53040000	53041000	-0.6863825946115066
chr13	53040100	53041100	-0.7709105920266318
chr13	53040200	53041200	-0.10501449209614384
chr13	53040300	53041300	0.20119958809660027
chr13	53040400	53041400	-0.5917720889698033
chr13	53040500	53041500	-0.8468479187804567
chr13	53040600	53041600	-0.42565543053097904
chr13	53040700	53041700	-0.7763439449173899
chr13	53040800	53041800	-0.5330929230052036
chr13	53040900	53041900	-0.06633872835986179
chr13	53041000	53042000	0.02069756303153209
chr13	53041100	53042100	0.4672627304922285
chr13	53041200	53042200	-0.2814364053370073
chr13	53041300	53042300	-1.0475742176791862
chr13	53041400	53042400	-0.7788503660524716
chr13	53041500	53042500	-0.9419619098342212
chr13	53041600	53042600	-1.0620834998445248
chr13	53041700	53042700	-1.3773003455778714
chr13	53041800	53042800	-0.8405195328344084
chr13	53041900	53042900	-0.6287235860168574
chr13	53042000	53043000	-0.4570922918804458
chr13	53042100	53043100	-0.7581181429085021
chr13	53042200	53043200	-0.6487017460302608
chr13	53042300	53043300	-0.4422025043820568
chr13	53043400	53044400	1.0652789574102934
chr13	53043500	53044500	0.8768947671228228
chr13	53043600	53044600	0.4887710596012242
chr13	53043700	53044700	0.559877106650271
chr13	53043800	53044800	0.1793957096963191
chr13	53043900	53044900	-0.2683036871753228
chr13	53044000	53045000	-0.6123822600032324
chr13	53044100	53045100	-1.4847752727743702
chr13	53044200	53045200	-1.2877872370907752
chr13	53044300	53045300	-1.8966957051773168
chr13	53044400	53045400	-2.0946575153347338
chr13	53044500	53045500	-1.9050173686198109
chr13	53044600	53045600	-1.2991219990902003
chr13	53044700	53045700	-2.061905201337687
chr13	53044800	53045800	-1.9278764073949743
chr13	53044900	53045900	-1.8523742441448483
chr13	53045000	53046000	-1.883904078623848
chr13	53045100	53046100	-0.6658679288625052
chr13	53045200	53046200	-0.20912342389621547
chr13	53045300	53046300	-0.33488050750915976
chr13	53045400	53046400	-0.2975432434730272
chr13	53045500	53046500	-0.34670975407838106
chr13	53045600	53046600	0.10331899302967884
chr13	53045700	53046700	1.1187046833210654
chr13	53045800	53046800	1.3775418226585672
chr13	53045900	53046900	1.5139681172809838
chr13	53046000	53047000	1.5818141752595654
chr13	53046100	53047100	1.1244582461756911
chr13	53046200	53047200	0.7854840018434575
chr13	53046300	53047300	1.1438955800291066
chr13	53046400	53047400	1.3329734039579615
chr13	53046500	53047500	1.8204533016668385
chr13	53046600	53047600	1.2671153497634613
chr13	53046700	53047700	0.2569174566673284
chr13	53046800	53047800	0.2895878139635331
chr13	53046900	53047900	-0.0515175097721364
chr13	53047000	53048000	0.3254880805395563
chr13	53047100	53048100	0.16394115982259774
chr13	53047200	53048200	0.3653720215971226
chr13	53047300	53048300	0.6371120106645635
chr13	53047400	53048400	0.7445496026394098
chr13	53047500	53048500	0.2624202562757728
chr13	53047600	53048600	-0.3281006075154821
chr13	53047700	53048700	0.2679346356216033
chr13	53047800	53048800	0.2480109646563641
chr13	53047900	53048900	0.8681471695563662
chr13	53048000	53049000	0.36211687085728334
chr13	53048100	53049100	0.4840912510222723
chr13	53048200	53049200	0.3533522286342467
chr13	53048300	53049300	0.6266680325883938
chr13	53048400	53049400	-0.008704140820065091
chr13	53048500	53049500	0.6801695246835747
chr13	53048600	53049600	1.1089583523083737
chr13	53048700	53049700	1.1281704596649036
chr13	53048800	53049800	0.19600605829681725
chr13	53048900	53049900	0.21667516662707773
chr13	53049000	53050000	0.8162155069237819
chr13	53049100	53050100	0.9021889303919428
chr13	53049200	53050200	1.0779617007626767
chr13	53049300	53050300	0.6671793698787469
chr13	53049400	53050400	1.556988691740326
chr13	53049500	53050500	1.359208420631154
chr13	53049600	53050600	1.8164113156882968
chr13	53049700	53050700	2.0488933062943464
chr13	53049800	53050800	2.9618004320704663
chr13	53049900	53050900	2.7215866403022098
chr13	53050000	53051000	2.4525429814928015
chr13	53050100	53051100	2.553952690128101
chr13	53050200	53051200	2.07550732727532
chr13	53050300	53051300	2.430048353499368
chr13	53050400	53051400	1.7473561623924263
chr13	53050500	53051500	1.7441759751216377
chr13	53050600	53051600	1.0679279407711642
chr13	53050700	53051700	0.4788529440373407
chr13	53050800	53051800	0.3622937013675956
chr13	53050900	53051900	0.5066358338427202
chr13	53051000	53052000	-0.1313519242699685
chr13	53051100	53052100	0.1144790728234074
chr13	53051200	53052200	0.7765437677660936
chr13	53051300	53052300	0.22571407574270816
chr13	53051400	53052400	0.643084852061553
chr13	53051500	53052500	0.4427011529485166
chr13	53051600	53052600	1.0372029630068489
chr13	53051700	53052700	1.4385451131691358
chr13	53051800	53052800	1.580458937371022
chr13	53051900	53052900	1.0896398267563447
chr13	53052000	53053000	1.7926513183340276
chr13	53052100	53053100	1.7569773514930942
chr13	53052200	53053200	1.2781692562272264
chr13	53052300	53053300	1.3665280439132066
chr13	53052400	53053400	1.361233588171312
chr13	53052500	53053500	1.0249262993835282
chr13	53052600	53053600	0.6713265099373634
chr13	53052700	53053700	1.0045916994248378
chr13	53052800	53053800	0.9851890434780765
chr13	53052900	53053900	1.6146107383365194
chr13	53053000	53054000	1.4060071714875417
chr13	53053100	53054100	0.8726151842812188
chr13	53053200	53054200	0.7699742245923817
chr13	53053300	53054300	0.6626760053329029
chr13	53053400	53054400	0.06547004393656754
chr13	53053500	53054500	0.2338150788737747
chr13	53053600	53054600	0.9344644192358652
chr13	53053700	53054700	0.29380471151805865
chr13	53053800	53054800	-0.08227418786621919
chr13	53053900	53054900	-0.6459055399643204
chr13	53054000	53055000	0.12167894174085223
chr13	53054100	53055100	0.29527697158291755
chr13	53054200	53055200	0.4400903517042679
chr13	53054300	53055300	0.6104706951624731
chr13	53054400	53055400	1.12513561845123
chr13	53054500	53055500	0.7713369326448349
chr13	53054600	53055600	0.4266843702465391
chr13	53054700	53055700	0.3947437072973464
chr13	53054800	53055800	0.3557670207603934
chr13	53054900	53055900	0.4817021061976104
chr13	53055000	53056000	-0.37852942243895965
chr13	53055100	53056100	-0.8954398377420908
chr13	53055200	53056200	-0.3906203142751184
chr13	53055300	53056300	-0.3774464322295192
chr13	53055400	53056400	-0.4340079056219798
chr13	53055500	53056500	0.12212289181954407
chr13	53055600	53056600	-0.1073857695746478
chr13	53055700	53056700	0.020258660516319558
chr13	53055800	53056800	0.096655364305725
chr13	53055900	53056900	0.3303356564316473
chr13	53056000	53057000	0.5261768436227108
chr13	53056100	53057100	1.08301323599481
chr13	53056200	53057200	0.2677515324245657
chr13	53056300	53057300	-0.4104443266387777
chr13	53056400	53057400	-1.2159088244480614
chr13	53056500	53057500	-2.1784977435543498
chr13	53056600	53057600	-2.655786539444772
chr13	53056700	53057700	-2.646216561148135
chr13	53056800	53057800	-2.155523137355497
chr13	53056900	53057900	-1.9525818242695865
chr13	53057000	53058000	-2.0392571758248126
chr13	53057100	53058100	-1.7555718175848942
chr13	53057200	53058200	-1.994771953231196
chr13	53057300	53058300	-1.8017003743545303
chr13	53057400	53058400	-1.2683541354604315
chr13	53057500	53058500	-0.8862487311339211
chr13	53057600	53058600	-0.3296808682480895
chr13	53057700	53058700	-0.5132504963048591
chr13	53057800	53058800	-0.4406085039280423
chr13	53057900	53058900	-0.17607642582590322
chr13	53058000	53059000	-0.1443157814833379
chr13	53058100	53059100	-0.8427154742926787
chr13	53058200	53059200	0.037890971633757285
chr13	53058300	53059300	-0.4296098068129571
chr13	53058400	53059400	-0.3911061106087587
chr13	53058500	53059500	-0.493163723272155
chr13	53058600	53059600	-0.3667707583119692
chr13	53058700	53059700	-0.06135588095872348
chr13	53058800	53059800	-0.1024302002638936
chr13	53058900	53059900	-0.4251502403367898
chr13	53059000	53060000	-0.1432560137799754
chr13	53059100	53060100	0.35239851513784115
chr13	53059200	53060200	0.13927882387903098
chr13	53059300	53060300	0.8817750556525201
chr13	53059400	53060400	0.5452001014405518
chr13	53059500	53060500	1.1657703945036626
chr13	53059600	53060600	1.2082765714201005
chr13	53059700	53060700	1.347047240170773
chr13	53059800	53060800	0.9667520819734712
chr13	53059900	53060900	0.7437864322722482
chr13	53060000	53061000	0.6799556969918101
chr13	53060100	53061100	0.7541095379478715
chr13	53060200	53061200	0.14842656503853452
chr13	53060300	53061300	-0.31901300949601064
chr13	53060400	53061400	0.5964350364214059
chr13	53060500	53061500	0.6699828969691505
chr13	53060600	53061600	0.4057277465708588
chr13	53060700	53061700	-0.4376372062345741
chr13	53060800	53061800	0.3511790127850039
chr13	53060900	53061900	0.5530374559878143
chr13	53061000	53062000	0.5783545062013088
chr13	53061100	53062100	0.8537445862150835
chr13	53061200	53062200	1.2373972157286688
chr13	53061300	53062300	1.70591452892689
chr13	53061400	53062400	1.4994735145610705
chr13	53061500	53062500	0.06015584798146152
chr13	53061600	53062600	-0.11670579172686615
chr13	53061700	53062700	0.5053161077262246
chr13	53061800	53062800	-0.15808140426069298
chr13	53061900	53062900	-0.2605593243148485
chr13	53062000	53063000	-0.45860550533739525
chr13	53062100	53063100	-0.8382231269092304
chr13	53062200	53063200	-0.8488314924879196
chr13	53062300	53063300	-1.068542706803948
chr13	53062400	53063400	-0.9102010082936476
chr13	53062500	53063500	0.18447294422607333
chr13	53062600	53063600	0.06561484576479966
chr13	53062700	53063700	0.12066861953429404
chr13	53062800	53063800	0.35168423535436344
chr13	53062900	53063900	0.6179650559896028
chr13	53063000	53064000	0.4675393420254452
chr13	53064000	53065000	-1.1681592856236702
chr13	53064100	53065100	-1.367559908387331
chr13	53064200	53065200	-0.699828838562402
chr13	53064300	53065300	-0.721685588314052
chr13	53064400	53065400	0.3477788726039224
chr13	53064500	53065500	-0.2373404197848611
chr13	53064600	53065600	-0.030017206106846106
chr13	53064700	53065700	-0.017863350772587487
chr13	53064800	53065800	-0.39555149962723535
chr13	53064900	53065900	-0.6482341992535919
chr13	53065000	53066000	-0.9771584887083803
chr13	53065100	53066100	-0.8624950395328429
chr13	53065200	53066200	-1.3706763600270149
chr13	53065300	53066300	-0.9027563186571422
chr13	53065400	53066400	-1.4039392105226334
chr13	53065500	53066500	-0.6154373967141528
chr13	53065600	53066600	0.15166509001200712
chr13	53065700	53066700	0.11274421456935885
chr13	53065800	53066800	0.2287984390639964
chr13	53065900	53066900	0.6030798986009399
chr13	53066000	53067000	0.5017816306274079
chr13	53066100	53067100	0.35899452748131405
chr13	53066200	53067200	0.7186568744819936
chr13	53066300	53067300	0.5023550864907026
chr13	53066400	53067400	0.9868386090246664
chr13	53066500	53067500	0.6243378476070178
chr13	53066600	53067600	-0.5764440808070075
chr13	53066700	53067700	-1.0687948586305358
chr13	53066800	53067800	-1.1135262012989298
chr13	53066900	53067900	-1.4480271192164025
chr13	53067000	53068000	-0.7435948819063378
chr13	53067100	53068100	-0.6969062857559761
chr13	53067200	53068200	-0.032245163454127916
chr13	53067300	53068300	-0.5693060440346345
chr13	53067400	53068400	-1.2874074870407513
chr13	53067500	53068500	-0.8175982804348088
chr13	53067600	53068600	0.056496741729915124
chr13	53067700	53068700	0.5659293493374729
chr13	53067800	53068800	0.6424873105354248
chr13	53067900	53068900	1.065695054153533
chr13	53068000	53069000	1.0636311057909191
chr13	53068100	53069100	1.0476903763093413
chr13	53068200	53069200	0.69438504114725
chr13	53068300	53069300	1.2355293791560111
chr13	53068400	53069400	1.5615243341268117
chr13	53068500	53069500	1.0955902612147743
chr13	53068600	53069600	0.6878144926318703
chr13	53068700	53069700	0.2557954574557386
chr13	53068800	53069800	0.6015802456599391
chr13	53068900	53069900	0.6151411073645376
chr13	53069000	53070000	0.4147257023162074
chr13	53069100	53070100	0.5807136817587125
chr13	53069200	53070200	0.3759690688910495
chr13	53069300	53070300	0.472668203791521
chr13	53069400	53070400	0.2249571146640995
chr13	53069500	53070500	0.4626239418557403
chr13	53069600	53070600	0.8130072628544829
chr13	53071400	53072400	-1.8617096827364183
chr13	53071500	53072500	-2.3259401835001214
chr13	53071600	53072600	-1.5944100774866743
chr13	53071700	53072700	-1.1681414851975684
chr13	53071800	53072800	-0.8990796231646216
chr13	53071900	53072900	-0.9476873571468432
chr13	53072000	53073000	-0.9804683065057035
chr13	53072100	53073100	-0.6753756994264983
chr13	53072200	53073200	-0.6990714434243851
chr13	53072300	53073300	-0.3814571960466896
chr13	53072400	53073400	0.6783939778486984
chr13	53072500	53073500	1.1017688310706024
chr13	53072600	53073600	0.899299033064369
chr13	53072700	53073700	0.8139130862968029
chr13	53072800	53073800	0.4734361672967353
chr13	53072900	53073900	0.2971440818386005
chr13	53073000	53074000	0.6212829885515009
chr13	53073100	53074100	0.4180250978906746
chr13	53073200	53074200	0.511313222708678
chr13	53073300	53074300	0.3253442744435356
chr13	53073400	53074400	0.2405143828035959
chr13	53073500	53074500	0.4125907273689571
chr13	53073600	53074600	0.8338684970893194
chr13	53073700	53074700	0.28098724526326885
chr13	53073800	53074800	0.17345242697314772
chr13	53073900	53074900	0.6789099622222735
chr13	53074000	53075000	-0.3187589464286077
chr13	53074100	53075100	-0.6946220194662739
chr13	53074200	53075200	-0.21635343520431768
chr13	53074300	53075300	0.26167191122337274
chr13	53074400	53075400	-0.1220889751536876
chr13	53074500	53075500	-0.5000708722979864
chr13	53074600	53075600	-0.7348895181349246
chr13	53074700	53075700	-0.4263055963099791
chr13	53074800	53075800	-0.31144341855357743
chr13	53074900	53075900	-0.5053551706337928
chr13	53075000	53076000	-0.34641410055988503
chr13	53075100	53076100	0.3710704655752444
chr13	53075200	53076200	-0.3275055424198752
chr13	53075300	53076300	-0.448972296154834
chr13	53076400	53077400	0.4230669971965353
chr13	53076500	53077500	0.73307675187722
chr13	53076600	53077600	0.2420390848108405
chr13	53076700	53077700	0.4260183443747596
chr13	53076800	53077800	0.12634846819361972
chr13	53076900	53077900	0.01719624431316542
chr13	53077000	53078000	-0.034994570645222926
chr13	53077100	53078100	-0.03906038516778117
chr13	53077200	53078200	-0.3234470755531446
chr13	53077300	53078300	0.490046526546855
chr13	53077400	53078400	-0.3184957406320831
chr13	53077500	53078500	-0.7679567488609039
chr13	53077600	53078600	-1.084042341176232
chr13	53077700	53078700	-0.6731251826261176
chr13	53077800	53078800	-0.7885289857571195
chr13	53077900	53078900	-0.19274413489091272
chr13	53078000	53079000	-0.4572589078057023
chr13	53078100	53079100	-0.8412881314736976
chr13	53078200	53079200	-0.7309468379083484
chr13	53078300	53079300	-0.3642793498970922
chr13	53078400	53079400	-0.22211042775682602
chr13	53078500	53079500	0.012660171933300345
chr13	53078600	53079600	-0.06300720197425681
chr13	53078700	53079700	-0.5387629835622437
chr13	53078800	53079800	-0.22839573871147786
chr13	53078900	53079900	-0.7593800993228288
chr13	53079000	53080000	-0.9078041734954111
chr13	53079100	53080100	-0.7489697080436813
chr13	53079200	53080200	-1.3435413888761825
chr13	53079300	53080300	-2.6575642043253924
chr13	53079400	53080400	-2.1738165782086094
chr13	53079500	53080500	-2.5282211315697247
chr13	53079600	53080600	-2.597158247613053
chr13	53079700	53080700	-2.1259635474038445
chr13	53079800	53080800	-2.363196659160723
chr13	53079900	53080900	-2.4273300702715246
chr13	53080000	53081000	-2.4771254336824486
chr13	53080100	53081100	-2.9829470767377435
chr13	53080200	53081200	-2.3179080146851114
chr13	53080300	53081300	-1.4673717396521089
chr13	53080400	53081400	-2.020403226067221
chr13	53080500	53081500	-1.2479571635210105
chr13	53080600	53081600	-1.4290536120536834
chr13	53080700	53081700	-2.027282319692261
chr13	53080800	53081800	-1.7982454273662405
chr13	53080900	53081900	-1.1217879541784397
chr13	53081000	53082000	-0.939971169627421
chr13	53081100	53082100	0.03420770709506727
chr13	53081200	53082200	-0.1668285989096587
chr13	53081300	53082300	-0.4956275703665679
chr13	53081400	53082400	-0.3447797804084655
chr13	53081500	53082500	-0.7324454125517299
chr13	53081600	53082600	-0.05677514778073756
chr13	53081700	53082700	0.0725631618305407
chr13	53081800	53082800	-0.36555352229827415
chr13	53081900	53082900	-1.1898308812378269
chr13	53082000	53083000	-0.811682557327977
chr13	53082100	53083100	-1.2614731124616585
chr13	53082200	53083200	-1.338354843799468
chr13	53082300	53083300	-1.4917484710738371
chr13	53082400	53083400	-1.7508335635368306
chr13	53082500	53083500	-1.8183523130904864
chr13	53082600	53083600	-1.9351704844272848
chr13	53082700	53083700	-1.6998270406392315
chr13	53082800	53083800	-0.8036659929468586
chr13	53082900	53083900	-1.1452017423421832
chr13	53083000	53084000	-0.9296089799084392
chr13	53083100	53084100	-1.5303329482131691
chr13	53083200	53084200	-1.1149744995018778
chr13	53083300	53084300	-1.1356430767626982
chr13	53083400	53084400	-0.7980479455301065
chr13	53083500	53084500	-1.0112317899765522
chr13	53083600	53084600	-1.3308985222443177
chr13	53083700	53084700	-1.1947694212391546
chr13	53083800	53084800	-1.8238799884071568
chr13	53083900	53084900	-2.0648161941304224
chr13	53084000	53085000	-2.7142607371942593
chr13	53084100	53085100	-1.7952691195462491
chr13	53084200	53085200	-2.62870830762518
chr13	53084300	53085300	-2.050126283544353
chr13	53084400	53085400	-2.1654165551033646
chr13	53084500	53085500	-2.088874250313736
chr13	53084900	53085900	-0.6270758331489076
chr13	53085000	53086000	-0.190319432938797
chr13	53085100	53086100	-0.170267919766144
chr13	53085300	53086300	1.4464761173924905
chr13	53085500	53086500	1.5232074854541946
chr13	53085600	53086600	0.9917037425673692
chr13	53085700	53086700	0.6004999958256511
chr13	53085800	53086800	0.5148383186374532
chr13	53085900	53086900	0.4432955915726658
chr13	53086000	53087000	0.08094440815039253
chr13	53086100	53087100	0.09845025096171237
chr13	53086200	53087200	-0.08147691362479745
chr13	53086300	53087300	-0.5629553250741716
chr13	53086400	53087400	-1.1303391701722578
chr13	53086500	53087500	-0.7335567375740673
chr13	53086600	53087600	-0.4903694663380962
chr13	53086700	53087700	-0.5065622102766368
chr13	53086800	53087800	-0.5844969118830832
chr13	53086900	53087900	-0.3094222885696865
chr13	53087000	53088000	-0.26666640759785765
chr13	53087100	53088100	-0.4733049302951875
chr13	53087200	53088200	-0.4504072975805662
chr13	53087300	53088300	-0.4961461342706197
chr13	53087400	53088400	-0.7414213915101415
chr13	53087500	53088500	-0.4625335222269255
chr13	53087600	53088600	-0.7136412565393819
chr13	53087700	53088700	-0.27967574356498304
chr13	53087800	53088800	-0.4553799718782395
chr13	53087900	53088900	-0.17909665676663916
chr13	53088000	53089000	0.1498931349761766
chr13	53088100	53089100	-0.008741138487813337
chr13	53088200	53089200	-0.5366735585109491
chr13	53088300	53089300	-0.0020680400171738133
chr13	53088400	53089400	0.0448576180343226
chr13	53088500	53089500	-0.1648227872443434
chr13	53088600	53089600	0.2496328294124085
chr13	53089200	53090200	0.8953965612266682
chr13	53089300	53090300	0.5659605822860205
chr13	53089400	53090400	0.6270554844975263
chr13	53089500	53090500	0.9629815475269334
chr13	53089600	53090600	1.026099748516343
chr13	53089700	53090700	0.9013759202444416
chr13	53089800	53090800	1.3257337361852974
chr13	53089900	53090900	0.7584374623695845
chr13	53090000	53091000	-0.3200049998262171
chr13	53090100	53091100	-0.4992652713620766
chr13	53090200	53091200	-0.6323671226436083
chr13	53090300	53091300	-0.6782692546557321
chr13	53090400	53091400	0.016654673688440022
chr13	53090500	53091500	0.013825402766069056
chr13	53090600	53091600	-0.5074704749195982
chr13	53090700	53091700	-0.7965015011186194
chr13	53090800	53091800	-1.1163118797672695
chr13	53090900	53091900	-1.2917208011893024
chr13	53091000	53092000	-0.3614359902710445
chr13	53091100	53092100	0.18577605518314136
chr13	53091200	53092200	-0.023430453071898616
chr13	53091300	53092300	0.273683567955379
chr13	53091400	53092400	-0.32383667657597304
chr13	53091500	53092500	-0.6155557203236438
chr13	53091600	53092600	-0.08095961847710759
chr13	53091700	53092700	-0.05940196691581647
chr13	53091800	53092800	0.3996812220353113
chr13	53091900	53092900	0.7608819666563171
chr13	53092000	53093000	0.4142884554927134
chr13	53092100	53093100	-0.07740069174190285
chr13	53092200	53093200	-0.4779716064718065
chr13	53092300	53093300	-1.1298817641459409
chr13	53092400	53093400	-1.3082209663664282
chr13	53092500	53093500	-1.1828854532610813
chr13	53092600	53093600	-1.7499572201727427
chr13	53092700	53093700	-1.061074592518689
chr13	53098300	53099300	-1.2374446038241642
chr13	53098400	53099400	-0.8564224321865312
chr13	53098500	53099500	-0.8394391223754711
chr13	53098600	53099600	-0.626042519373381
chr13	53098700	53099700	-0.4451538009801595
chr13	53098800	53099800	-0.523171628985314
chr13	53098900	53099900	-0.35730478619791195
chr13	53099000	53100000	-0.13815710933630126
chr13	53099100	53100100	0.15604543504745932
chr13	53099200	53100200	-0.2091964202069488
chr13	53099300	53100300	-0.8337859932175156
chr13	53099400	53100400	-0.6918978965321227
chr13	53099500	53100500	-0.7229268098057445
chr13	53099600	53100600	-0.929521230969328
chr13	53099700	53100700	-1.0183284670460728
chr13	53099800	53100800	-0.8797681701616591
chr13	53100900	53101900	1.3666289657792456
chr13	53101000	53102000	1.0264828693563883
chr13	53101100	53102100	0.8075284253237945
chr13	53101200	53102200	0.6890418962191258
chr13	53101300	53102300	1.1358278069468155
chr13	53101400	53102400	1.241262308668469
chr13	53101500	53102500	1.3048708494985042
chr13	53101600	53102600	0.8561735649806466
chr13	53101700	53102700	0.4985717898462624
chr13	53101800	53102800	0.5378373753617958
chr13	53101900	53102900	1.1184263755698198
chr13	53102000	53103000	1.026244950712878
chr13	53102100	53103100	1.8860628948080604
chr13	53102200	53103200	2.003272771291312
chr13	53102300	53103300	1.5361929208604972
chr13	53102400	53103400	1.103374886188751
chr13	53102500	53103500	0.8396849059618564
chr13	53102600	53103600	1.4794900210801207
chr13	53102700	53103700	1.2711698508344431
chr13	53102800	53103800	0.9330945195919632
chr13	53102900	53103900	0.4045526198868944
chr13	53103000	53104000	0.7663172072577813
chr13	53103100	53104100	-0.4720826154717089
chr13	53103200	53104200	-0.8215070946423281
chr13	53103300	53104300	-1.1836481835081376
chr13	53103400	53104400	-1.1632962622579368
chr13	53103500	53104500	-0.5078698635548596
chr13	53103600	53104600	-0.280604018975106
chr13	53103700	53104700	-0.2520104303434406
chr13	53103800	53104800	-0.7841606467254746
chr13	53103900	53104900	-0.6325596416870938
chr13	53104000	53105000	-0.745466998409733
chr13	53104100	53105100	-0.16424410071064574
chr13	53104200	53105200	0.3573699656952908
chr13	53104300	53105300	0.3027484148418565
chr13	53104400	53105400	0.3995359883664703
chr13	53104500	53105500	-0.4148689849397531
chr13	53104600	53105600	-1.1275131364593167
chr13	53104700	53105700	-1.1796232426544129
chr13	53104800	53105800	-0.7292228518677492
chr13	53104900	53105900	-0.6063244969388111
chr13	53105000	53106000	-0.9707320093438361
chr13	53105100	53106100	-1.3118460160232075
chr13	53105200	53106200	-1.3895544569614589
chr13	53105300	53106300	-0.9263998697701497
chr13	53105400	53106400	-1.355605543984257
chr13	53105500	53106500	-1.3904182290899896
chr13	53105600	53106600	-0.843200755402555
chr13	53105700	53106700	-0.31212289993873904
chr13	53105800	53106800	-0.5679585543816918
chr13	53105900	53106900	-0.3334115826294366
chr13	53106000	53107000	0.42652196978646323
chr13	53106100	53107100	0.5055804426221533
chr13	53106200	53107200	0.22286183001127768
chr13	53106300	53107300	0.16231446988283155
chr13	53106400	53107400	0.8353481487933608
chr13	53106500	53107500	1.3224404400543288
chr13	53106600	53107600	1.2037260877023692
chr13	53106700	53107700	0.974588785644202
chr13	53106800	53107800	0.8992652155764405
chr13	53106900	53107900	-0.3977741860234408
chr13	53107000	53108000	-1.4392588231558274
chr13	53107100	53108100	-0.6593792578864224
chr13	53107200	53108200	0.0501401151780282
chr13	53107300	53108300	0.0852923459971826
chr13	53107400	53108400	-0.4827683289627491
chr13	53107500	53108500	-0.39515304984255534
chr13	53107600	53108600	-0.32487855827845274
chr13	53107700	53108700	-0.33918121256897665
chr13	53107800	53108800	0.028314531300874274
chr13	53107900	53108900	0.4229277169337505
chr13	53108000	53109000	0.8698796550763185
chr13	53108100	53109100	-0.019898520626994026
chr13	53108200	53109200	-0.22374973314243352
chr13	53108300	53109300	-0.13423434769167064
chr13	53108400	53109400	0.428610791162091
chr13	53108500	53109500	1.1187526767887594
chr13	53108600	53109600	1.633074039432913
chr13	53108700	53109700	1.191898358279868
chr13	53108800	53109800	0.8395691259852661
chr13	53108900	53109900	0.9782978439123126
chr13	53109000	53110000	0.9602815705848463
chr13	53109100	53110100	1.8646389674253632
chr13	53109200	53110200	1.7526133473932348
chr13	53109300	53110300	2.2719573760143783
chr13	53109400	53110400	2.5035280224130383
chr13	53109500	53110500	1.64867716029077
chr13	53109600	53110600	1.237964044554653
chr13	53109700	53110700	1.4439956150241515
chr13	53109800	53110800	1.5164182889796851
chr13	53109900	53110900	2.114334849838808
chr13	53110000	53111000	2.2777259273825754
chr13	53110100	53111100	1.9049377855100318
chr13	53110200	53111200	1.3434895765705483
chr13	53110300	53111300	0.9557817339153476
chr13	53110400	53111400	1.1252560595217351
chr13	53110500	53111500	0.5600483731857006
chr13	53110600	53111600	-0.08086599970287575
chr13	53110700	53111700	0.10533938429251248
chr13	53110800	53111800	-0.3412707670256149
chr13	53110900	53111900	-1.4697697487443668
chr13	53111000	53112000	-1.7221955209002577
chr13	53111100	53112100	-2.2817333832034485
chr13	53111200	53112200	-1.8985443836974816
chr13	53111300	53112300	-2.0796836913489143
chr13	53111400	53112400	-2.790217468459419
chr13	53111500	53112500	-1.6300874830818484
chr13	53111600	53112600	-1.2555065749054186
chr13	53111700	53112700	-0.9277609176092833
chr13	53111800	53112800	-0.8583243524589289
chr13	53111900	53112900	-0.5204841533713354
chr13	53112000	53113000	-0.16993158267308778
chr13	53112100	53113100	-0.13581366697861982
chr13	53112200	53113200	-0.05033976203675812
chr13	53112300	53113300	-0.13307158574142053
chr13	53112400	53113400	-0.38984418258757547
chr13	53112500	53113500	-0.31135850517454433
chr13	53112600	53113600	-0.6944695791588766
chr13	53112700	53113700	-1.5735899946893506
chr13	53112800	53113800	-0.620212109484879
chr13	53112900	53113900	-0.2874556113550187
chr13	53113000	53114000	-0.006512869699818325
chr13	53113100	53114100	0.2392890033068092
chr13	53113200	53114200	0.3249622331184997
chr13	53113300	53114300	0.029174047570838163
chr13	53113400	53114400	0.61862401399892
chr13	53113500	53114500	0.4753415750832194
chr13	53113600	53114600	0.7933496837101001
chr13	53113700	53114700	1.170873344909146
chr13	53113800	53114800	0.7010366446723932
chr13	53113900	53114900	0.8825749308208239
chr13	53114000	53115000	0.12048928934134996
chr13	53114100	53115100	0.34921141683066353
chr13	53114200	53115200	0.16515731552528362
chr13	53114300	53115300	0.3786446024073301
chr13	53114400	53115400	0.8006976602766348
chr13	53114500	53115500	0.8079112724021298
chr13	53114600	53115600	1.3615266763103848
chr13	53114700	53115700	1.9408058028131407
chr13	53114800	53115800	1.7159591860042662
chr13	53114900	53115900	1.8597557527615225
chr13	53115000	53116000	2.2667056808187795
chr13	53115100	53116100	2.0266194081999847
chr13	53115200	53116200	1.7599372834659244
chr13	53115300	53116300	1.5945073638859442
chr13	53115400	53116400	1.0072419032993891
chr13	53115500	53116500	0.6891862480983266
chr13	53115600	53116600	0.17004267447976742
chr13	53115700	53116700	-0.18828757517605432
chr13	53115800	53116800	-0.08135178848384511
chr13	53115900	53116900	-0.661690810237728
chr13	53116000	53117000	-1.3390745699412492
chr13	53116100	53117100	-0.8166396177769475
chr13	53116200	53117200	-0.4874842517085529
chr13	53116300	53117300	-0.4490600319268164
chr13	53116400	53117400	-0.4052041862909426
chr13	53116500	53117500	-0.4354451747598741
chr13	53116600	53117600	-0.14843182935148946
chr13	53116700	53117700	0.5948110955113896
chr13	53116800	53117800	0.2970503947358564
chr13	53116900	53117900	0.6224182781572717
chr13	53117000	53118000	1.1422375716026953
chr13	53117100	53118100	0.6434096868471693
chr13	53117200	53118200	0.7534135872917527
chr13	53117300	53118300	1.0772760851410503
chr13	53117400	53118400	0.9233409270132455
chr13	53117500	53118500	1.1437251164679108
chr13	53117600	53118600	1.0386013671031415
chr13	53117700	53118700	-0.17948485382065502
chr13	53117800	53118800	-0.13726328075443275
chr13	53117900	53118900	-0.5481825246962378
chr13	53118000	53119000	-0.6286930034689878
chr13	53118100	53119100	-0.7883389624680731
chr13	53118200	53119200	-0.6749323312755563
chr13	53118300	53119300	-0.9126046064007886
chr13	53118400	53119400	-0.5757859926800185
chr13	53118500	53119500	-1.0195054988688788
chr13	53118600	53119600	-0.7920893111957241
chr13	53118700	53119700	-0.4838035705223996
chr13	53118800	53119800	-0.31326909770599065
chr13	53118900	53119900	-0.32469476306898504
chr13	53119000	53120000	0.14033563357642026
chr13	53119100	53120100	0.8046913727279817
chr13	53119200	53120200	0.6431944932941599
chr13	53119300	53120300	0.7077613549655359
chr13	53119400	53120400	0.7591291565104004
chr13	53119500	53120500	1.3012792248690783
chr13	53119600	53120600	1.2042926701311372
chr13	53119700	53120700	1.5571450506506122
chr13	53119800	53120800	1.3571064501694994
chr13	53119900	53120900	1.247639498637786
chr13	53120000	53121000	0.756683065684038
chr13	53120100	53121100	0.7909511517415383
chr13	53120200	53121200	0.9372557141288624
chr13	53120300	53121300	1.14168357619901
chr13	53120400	53121400	0.5959789377897785
chr13	53120500	53121500	-0.0071564752963142715
chr13	53120600	53121600	-0.11814566767825466
chr13	53120700	53121700	-0.7902792783941722
chr13	53120800	53121800	-0.3429857756867088
chr13	53120900	53121900	-0.09859948466346363
chr13	53121000	53122000	-0.628606167100864
chr13	53121100	53122100	-1.403239020690355
chr13	53121200	53122200	-2.0559683870746377
chr13	53121300	53122300	-1.9758506143467096
chr13	53121400	53122400	-1.3843325751119329
chr13	53121500	53122500	-1.6944849935950803
chr13	53121600	53122600	-1.9103524846978088
chr13	53121700	53122700	-1.3262381378717258
chr13	53121800	53122800	-2.0172963749841637
chr13	53121900	53122900	-2.65427139334815
chr13	53122000	53123000	-1.6552991276304523
chr13	53122100	53123100	-1.058365195427264
chr13	53122200	53123200	-0.3027301771432215
chr13	53122300	53123300	-0.255206424471577
chr13	53122400	53123400	-0.581747276780255
chr13	53122500	53123500	0.13299599881325913
chr13	53122600	53123600	0.4300392545222931
chr13	53122700	53123700	0.18875930944303754
chr13	53122800	53123800	0.3733105548370727
chr13	53122900	53123900	0.9818662483404208
chr13	53123000	53124000	0.3683142619034311
chr13	53123100	53124100	0.3688344499713046
chr13	53123200	53124200	-0.23487679002307385
chr13	53123300	53124300	0.22242427031996514
chr13	53123400	53124400	-0.13689667167359754
chr13	53123500	53124500	-0.012237530293994379
chr13	53123600	53124600	-0.2258866859266665
chr13	53123700	53124700	-0.4058401884108967
chr13	53123800	53124800	-0.6047013210477087
chr13	53123900	53124900	-0.379158132680371
chr13	53124000	53125000	0.019759278067030935
chr13	53124100	53125100	-0.4974467659276976
chr13	53124200	53125200	-0.816211638501327
chr13	53124300	53125300	-1.4592029579783092
chr13	53124400	53125400	-0.7793927203433811
chr13	53124500	53125500	-1.003404126513327
chr13	53124600	53125600	-1.4945474188877597
chr13	53124700	53125700	-1.350860307413997
chr13	53124800	53125800	-0.9460776132692006
chr13	53124900	53125900	-1.0584642986606516
chr13	53125000	53126000	-1.0256151633067279
chr13	53125100	53126100	-0.6929402310440236
chr13	53125200	53126200	-0.3172358880334536
chr13	53125300	53126300	-0.07353491653743124
chr13	53125400	53126400	-0.6214171217617306
chr13	53125500	53126500	-0.22999155417301306
chr13	53125600	53126600	0.2343335623139353
chr13	53125700	53126700	0.4041802151542264
chr13	53125800	53126800	0.4632266819472171
chr13	53125900	53126900	0.03616335302890567
chr13	53126000	53127000	-0.6693084729895306
chr13	53126100	53127100	-1.2544546658439086
chr13	53126200	53127200	-1.230062270149778
chr13	53126300	53127300	-1.978426934761689
chr13	53126400	53127400	-1.360227430497951
chr13	53126500	53127500	-2.0401388500020703
chr13	53126600	53127600	-1.8267626845408007
chr13	53126700	53127700	-1.5335925740494718
chr13	53126800	53127800	-1.6443486424932592
chr13	53126900	53127900	-0.8437633595186528
chr13	53127000	53128000	-1.1422312702551123
chr13	53127100	53128100	-0.5668433601956352
chr13	53127200	53128200	-0.6440795943458066
chr13	53127300	53128300	-0.8414043825747309
chr13	53127400	53128400	-1.1197393850728024
chr13	53127500	53128500	-0.5441702407808777
chr13	53127600	53128600	-0.8395083621574516
chr13	53127700	53128700	-0.8298551346870899
chr13	53127800	53128800	-0.6510937698986777
chr13	53127900	53128900	-0.9540854662251468
chr13	53128000	53129000	-0.4508586117188195
chr13	53128100	53129100	-0.21310211428045112
chr13	53128200	53129200	-0.04326082932647537
chr13	53128300	53129300	0.3404174922817172
chr13	53128400	53129400	0.8552299894960558
chr13	53128500	53129500	0.533225641465499
chr13	53128600	53129600	0.7866342781254586
chr13	53128700	53129700	0.11916513528729762
chr13	53128800	53129800	-0.5875310420409422
chr13	53128900	53129900	-0.6948395471682951
chr13	53129000	53130000	-0.4785011889147397
chr13	53129100	53130100	-1.031906710459677
chr13	53129200	53130200	-0.8139137902208475
chr13	53129300	53130300	-0.5140454453085623
chr13	53129400	53130400	-0.5497796824067281
chr13	53129500	53130500	-0.4423377936939586
chr13	53129600	53130600	-0.3954586961460168
chr13	53129700	53130700	-0.9272536120658182
chr13	53129800	53130800	-0.19176296691987707
chr13	53129900	53130900	-0.30542872587987663
chr13	53130000	53131000	0.3353310883136947
chr13	53130100	53131100	0.4000352004913097
chr13	53130200	53131200	0.5014440886276752
chr13	53130300	53131300	0.3308786468312512
chr13	53130400	53131400	-0.5627037859642384
chr13	53130500	53131500	-0.3230557478808069
chr13	53130600	53131600	0.005963777489390964
chr13	53130700	53131700	0.7986425228834404
chr13	53130800	53131800	0.4580477503736808
chr13	53130900	53131900	0.5689901738261239
chr13	53131000	53132000	-0.48243593939588014
chr13	53131100	53132100	-0.20298127806860689
chr13	53131200	53132200	-0.7206230173425624
chr13	53131300	53132300	-0.5114192878860371
chr13	53131400	53132400	-0.04851649658100452
chr13	53131500	53132500	-0.7566900930069721
chr13	53131600	53132600	-1.11388624216594
chr13	53131700	53132700	-1.0263552428676188
chr13	53131800	53132800	-0.919156116261742
chr13	53131900	53132900	-0.7853832290201761
chr13	53132000	53133000	0.0996192987503551
chr13	53132100	53133100	-0.33745422918708634
chr13	53132200	53133200	0.27784882592751753
chr13	53132300	53133300	0.049743565257228166
chr13	53132400	53133400	-0.2692011856269876
chr13	53132500	53133500	0.610378961393214
chr13	53132600	53133600	0.8825752706997945
chr13	53132700	53133700	1.0881720502522358
chr13	53132800	53133800	0.910731283013809
chr13	53132900	53133900	0.1636553056299709
chr13	53133000	53134000	-0.03571591884541539
chr13	53133100	53134100	0.7777693628566225
chr13	53133200	53134200	0.17092771116196762
chr13	53133300	53134300	0.607075144276616
chr13	53133400	53134400	0.7698154493169123
chr13	53133500	53134500	0.5469909694882263
chr13	53133600	53134600	0.14040276451194955
chr13	53133700	53134700	0.4486501255358863
chr13	53133800	53134800	0.7434558054397536
chr13	53133900	53134900	1.463215758872278
chr13	53134000	53135000	1.5740128586291444
chr13	53134100	53135100	1.3412514309803314
chr13	53134200	53135200	1.8166319721294428
chr13	53134300	53135300	1.8590881604380185
chr13	53134400	53135400	1.962680205324496
chr13	53134500	53135500	1.8669425467139589
chr13	53134600	53135600	1.9962969862404447
chr13	53134700	53135700	1.5169489315955444
chr13	53134800	53135800	1.2451930828218671
chr13	53134900	53135900	1.5031949671647395
chr13	53135000	53136000	0.9462261161944039
chr13	53135100	53136100	0.6896598390764792
chr13	53135200	53136200	0.7202337163506614
chr13	53135300	53136300	0.7467462491437594
chr13	53135400	53136400	0.8619661483614784
chr13	53135500	53136500	1.3344936597597747
chr13	53135600	53136600	1.6977478586287489
chr13	53135700	53136700	2.069058142608312
chr13	53135800	53136800	2.3263061403266447
chr13	53135900	53136900	2.467753923397995
chr13	53136000	53137000	2.652264128907783
chr13	53136100	53137100	2.804013231391256
chr13	53136200	53137200	1.6594251939367453
chr13	53136300	53137300	1.4575933684204143
chr13	53136400	53137400	1.0716605392419365
chr13	53136500	53137500	0.3226141278541104
chr13	53136600	53137600	-0.2766134842333824
chr13	53136700	53137700	-0.3735081889224319
chr13	53136800	53137800	-0.2861483235148489
chr13	53136900	53137900	-0.9613536095243151
chr13	53137000	53138000	-0.3957525387473689
chr13	53137100	53138100	-0.4296950259312574
chr13	53137200	53138200	0.5357580160117089
chr13	53137300	53138300	0.4524311469737506
chr13	53137400	53138400	0.8903010346172154
chr13	53137500	53138500	1.192143920242938
chr13	53137600	53138600	1.6115039671326723
chr13	53137700	53138700	1.7627043519110468
chr13	53137800	53138800	1.4709184587886324
chr13	53137900	53138900	0.32554538575213304
chr13	53138000	53139000	-0.398395126212152
chr13	53138100	53139100	-0.5411398821733565
chr13	53138200	53139200	-0.4514529565942882
chr13	53138300	53139300	-0.7263182960857719
chr13	53138400	53139400	-1.01668976897026
chr13	53138500	53139500	-1.2876509208567395
chr13	53138600	53139600	-1.3192937482173586
chr13	53138700	53139700	-1.9073163668370328
chr13	53138800	53139800	-1.5654784718744883
chr13	53138900	53139900	-0.2651817871628869
chr13	53139000	53140000	0.26070803985832336
chr13	53139100	53140100	0.7139242058875026
chr13	53139200	53140200	0.33115022757821083
chr13	53139300	53140300	0.7011933350325278
chr13	53139400	53140400	1.2986500563312358
chr13	53139500	53140500	1.6511700875591704
chr13	53139600	53140600	1.7546524453903398
chr13	53139700	53140700	2.2406453833890354
chr13	53139800	53140800	2.3107063454869903
chr13	53139900	53140900	2.499039356178299
chr13	53140000	53141000	1.7102452310406564
chr13	53140100	53141100	1.8345396997194403
chr13	53140200	53141200	2.3228889886400976
chr13	53140300	53141300	2.6699907905169216
chr13	53140400	53141400	2.4172789211387573
chr13	53140500	53141500	2.122451569391288
chr13	53140600	53141600	1.6675889102966182
chr13	53140700	53141700	1.3997278325493696
chr13	53140800	53141800	1.254956477583675
chr13	53140900	53141900	0.8284744437653112
chr13	53141000	53142000	0.7550259097075888
chr13	53141100	53142100	-0.2431493451815541
chr13	53141200	53142200	-0.5013637328629539
chr13	53141300	53142300	-0.37242438454824095
chr13	53141400	53142400	-0.25188498084834554
chr13	53141500	53142500	-0.28631053678023105
chr13	53141600	53142600	0.07954638030713125
chr13	53141700	53142700	-0.2793549750781874
chr13	53141800	53142800	-0.657039214804473
chr13	53141900	53142900	-0.5182323714717946
chr13	53142000	53143000	-0.32231751751714915
chr13	53142100	53143100	0.17465577121359954
chr13	53142200	53143200	0.7445930547822127
chr13	53142300	53143300	0.5181978230281755
chr13	53142400	53143400	0.4164589676136545
chr13	53142500	53143500	0.6098504780888434
chr13	53142600	53143600	0.7499981187610828
chr13	53142700	53143700	0.9348654906675188
chr13	53142800	53143800	1.3400296858044491
chr13	53142900	53143900	1.1398457502738961
chr13	53143000	53144000	1.745824395428396
chr13	53143100	53144100	1.7400165135067365
chr13	53143200	53144200	1.7088162423782516
chr13	53143300	53144300	1.2057394435372435
chr13	53143400	53144400	1.069961620119155
chr13	53143500	53144500	0.6534022089256172
chr13	53143600	53144600	0.4189213454897601
chr13	53143700	53144700	-0.04337438795482163
chr13	53143800	53144800	-0.3428213251751673
chr13	53143900	53144900	-0.15813277774078516
chr13	53144000	53145000	-0.6382832310424962
chr13	53144100	53145100	-0.2378896426340729
chr13	53144200	53145200	-0.3171342645669249
chr13	53144300	53145300	-0.15602613286999958
chr13	53144400	53145400	-0.3081332188010088
chr13	53144500	53145500	0.10279072003041824
chr13	53144600	53145600	-0.06917796034308522
chr13	53144700	53145700	0.6416980286525787
chr13	53144800	53145800	1.1843302033687946
chr13	53144900	53145900	1.6224518692474537
chr13	53145000	53146000	2.079772119713064
chr13	53145100	53146100	2.0447386244444763
chr13	53145200	53146200	1.987753105867464
chr13	53145300	53146300	1.958222753938724
chr13	53145400	53146400	1.939472400199
chr13	53145500	53146500	2.080237160807497
chr13	53145600	53146600	1.978426144984964
chr13	53145700	53146700	1.861721266312164
chr13	53145800	53146800	1.2934631061795498
chr13	53145900	53146900	0.7045166232792055
chr13	53146000	53147000	0.5135062285764662
chr13	53146100	53147100	-0.07577073387749032
chr13	53146200	53147200	-0.4755150842985382
chr13	53146300	53147300	-0.5871459522422348
chr13	53146400	53147400	-0.4927606236630341
chr13	53146500	53147500	-0.2346777401715363
chr13	53146600	53147600	-0.0035800878582223
chr13	53146700	53147700	0.32171307837089064
chr13	53146800	53147800	0.3609801741953714
chr13	53146900	53147900	0.4345002057845695
chr13	53147000	53148000	0.5027261045171543
chr13	53147100	53148100	0.6784118143473059
chr13	53147200	53148200	1.1430272933684504
chr13	53147300	53148300	1.478621015940589
chr13	53147400	53148400	2.1299024741274883
chr13	53147500	53148500	1.1700640796097157
chr13	53147600	53148600	1.0572870728334245
chr13	53147700	53148700	0.959093271992546
chr13	53147800	53148800	1.1513782289063672
chr13	53147900	53148900	1.6216174880952368
chr13	53148000	53149000	1.5453669910830168
chr13	53148100	53149100	1.3295831138323908
chr13	53148200	53149200	1.4175707145561518
chr13	53148300	53149300	1.1769726770737214
chr13	53148400	53149400	1.2959587836476003
chr13	53148500	53149500	1.1764344591903215
chr13	53148600	53149600	0.6492287822928715
chr13	53148700	53149700	-0.05099512501067452
chr13	53148800	53149800	0.1531498654658526
chr13	53148900	53149900	0.18964548849134505
chr13	53149000	53150000	0.18399995151859247
chr13	53149100	53150100	0.7799469341696573
chr13	53149200	53150200	0.6443304385756493
chr13	53149300	53150300	0.9671888002732744
chr13	53149400	53150400	0.2146433696788616
chr13	53149500	53150500	1.0668833415449142
chr13	53149600	53150600	1.2360714269068402
chr13	53149700	53150700	1.6363128721638522
chr13	53149800	53150800	1.3297846515770806
chr13	53149900	53150900	1.191222507715772
chr13	53150000	53151000	1.5176930974724316
chr13	53150100	53151100	1.4583621178662305
chr13	53150200	53151200	1.3869546929055634
chr13	53150300	53151300	1.337930839193756
chr13	53150400	53151400	1.0467185088996624
chr13	53150500	53151500	1.0384252959517388
chr13	53150600	53151600	1.2951832518717863
chr13	53150700	53151700	1.4129636039646531
chr13	53150800	53151800	1.6531658125308475
chr13	53150900	53151900	1.6104049955299142
chr13	53151000	53152000	0.6720170042298916
chr13	53151100	53152100	0.12744061056473507
chr13	53151200	53152200	-0.7626471983951618
chr13	53151300	53152300	-1.0329587359081769
chr13	53151400	53152400	-0.1195118412069963
chr13	53151500	53152500	-0.4769232949417533
chr13	53151600	53152600	0.3385843356808708
chr13	53151700	53152700	-0.23264443855178896
chr13	53151800	53152800	-0.5154433822449135
chr13	53151900	53152900	-0.4996376598906303
chr13	53152000	53153000	0.45059183466711494
chr13	53152100	53153100	0.6225422003012347
chr13	53152200	53153200	1.5862636616028882
chr13	53152300	53153300	1.950850710278224
chr13	53152400	53153400	1.7264755168622192
chr13	53152500	53153500	1.9292042395623616
chr13	53152600	53153600	1.0036295019160737
chr13	53152700	53153700	1.3408185494029718
chr13	53152800	53153800	1.7343698053101484
chr13	53152900	53153900	1.2859166692880148
chr13	53153000	53154000	1.1427733898391061
chr13	53153100	53154100	1.1914121262320627
chr13	53153200	53154200	1.5491593734655127
chr13	53153300	53154300	1.3701652196196181
chr13	53153400	53154400	1.2903740786464546
chr13	53153500	53154500	0.9412106034121996
chr13	53153600	53154600	1.528186069033204
chr13	53153700	53154700	1.2881373710033974
chr13	53153800	53154800	0.8416194419311743
chr13	53153900	53154900	1.31370993408865
chr13	53154000	53155000	1.076732981264893
chr13	53154100	53155100	1.3168691326613984
chr13	53154200	53155200	1.188295114478471
chr13	53154300	53155300	1.08364458162577
chr13	53154400	53155400	1.178555832567199
chr13	53154500	53155500	1.848238046218328
chr13	53154600	53155600	1.1378386768253517
chr13	53154700	53155700	1.861199597930421
chr13	53154800	53155800	1.3702569711072072
chr13	53154900	53155900	0.9600152925953086
chr13	53155000	53156000	1.171480672088305
chr13	53155100	53156100	1.1011507088554844
chr13	53155200	53156200	0.4444010675976999
chr13	53155300	53156300	0.42568017834226896
chr13	53155400	53156400	0.09941128375576512
chr13	53155500	53156500	-0.21062894920495115
chr13	53155600	53156600	0.035223208273796165
chr13	53155700	53156700	-0.4648039746311817
chr13	53155800	53156800	0.6120043468487002
chr13	53155900	53156900	1.3544468234291085
chr13	53156000	53157000	1.5932258036489344
chr13	53156100	53157100	1.4614754763966191
chr13	53156200	53157200	1.7956358190682975
chr13	53156300	53157300	2.215397560732521
chr13	53156400	53157400	1.9910383307716253
chr13	53156500	53157500	2.0383161829211107
chr13	53156600	53157600	1.9873383266567288
chr13	53156700	53157700	1.3909122031859409
chr13	53156800	53157800	1.1100135622388179
chr13	53156900	53157900	0.26200518040893234
chr13	53157000	53158000	-0.20370991963852672
chr13	53157100	53158100	-0.2724290262626453
chr13	53157200	53158200	-0.10569038412147892
chr13	53157300	53158300	-0.3849690614561753
chr13	53157400	53158400	0.08303667300962875
chr13	53157500	53158500	0.07756433102871951
chr13	53157600	53158600	0.2775619282120805
chr13	53157700	53158700	1.0297542741969794
chr13	53157800	53158800	1.1739275013115231
chr13	53159000	53160000	-0.2992894388862065
chr13	53159100	53160100	-0.8272235030496726
chr13	53159200	53160200	-0.7180566307262605
chr13	53159300	53160300	-0.7354405417419131
chr13	53159400	53160400	-0.4757497547816874
chr13	53159500	53160500	0.4882548162559828
chr13	53159600	53160600	0.5920421425208223
chr13	53159700	53160700	0.4845603377421447
chr13	53159800	53160800	0.3501105856265401
chr13	53159900	53160900	0.5043821281699342
chr13	53160000	53161000	0.9591944505428975
chr13	53160100	53161100	1.7918387782082532
chr13	53160200	53161200	1.5465803645613048
chr13	53160300	53161300	1.2538260414096745
chr13	53160400	53161400	0.4377242294904221
chr13	53160500	53161500	-0.16199413327573406
chr13	53160600	53161600	-0.23290156384479346
chr13	53160700	53161700	-0.17329052139441542
chr13	53160800	53161800	0.2536452911714597
chr13	53160900	53161900	-0.303059375321036
chr13	53161000	53162000	-0.045366864447594704
chr13	53161100	53162100	-0.03865304830802133
chr13	53161200	53162200	-0.2397591516638352
chr13	53161300	53162300	0.213018674689945
chr13	53161400	53162400	0.9715608285488574
chr13	53161500	53162500	0.1438399805888278
chr13	53161600	53162600	-0.002173461555902761
chr13	53161700	53162700	0.30008940823229696
chr13	53161800	53162800	0.5092621453918522
chr13	53161900	53162900	0.2291109942539437
chr13	53162000	53163000	0.20199599360758985
chr13	53162100	53163100	0.19399263030250805
chr13	53162200	53163200	0.814384938010001
chr13	53162300	53163300	0.4079034174634412
chr13	53162400	53163400	0.03159159699401915
chr13	53162500	53163500	0.860326829199557
chr13	53162600	53163600	0.9997852968020716
chr13	53162700	53163700	0.9619235506199324
chr13	53162800	53163800	0.22100530591419765
chr13	53162900	53163900	1.6368024422905372
chr13	53163500	53164500	-0.2825151068301338
chr13	53163600	53164600	-0.3972481606094968
chr13	53163700	53164700	-0.7286550544432169
chr13	53163800	53164800	-0.9240117029438972
chr13	53163900	53164900	-0.7651429510073627
chr13	53164000	53165000	-0.6835695690611523
chr13	53164100	53165100	-0.6507017134732989
chr13	53164200	53165200	-0.5936345995791366
chr13	53164300	53165300	-0.5922150119721804
chr13	53164400	53165400	-0.8825540949013647
chr13	53164500	53165500	-1.8524024932186045
chr13	53164600	53165600	-1.82420048633082
chr13	53164700	53165700	-1.4384651853965713
chr13	53164800	53165800	-0.9616324569112384
chr13	53164900	53165900	-0.8374944838509408
chr13	53165000	53166000	-0.9988473795645294
chr13	53165100	53166100	-1.0843081382799404
chr13	53165200	53166200	-0.7559074289910396
chr13	53165300	53166300	-0.3105841895943523
chr13	53165400	53166400	0.2517445056049292
chr13	53165500	53166500	0.17673025499024275
chr13	53165600	53166600	0.4563880817006251
chr13	53165700	53166700	-0.1567241419649238
chr13	53165800	53166800	-1.2072662627479749
chr13	53165900	53166900	-1.1464585537553729
chr13	53166000	53167000	-0.6059435535016985
chr13	53166100	53167100	-0.42985820057477603
chr13	53166200	53167200	-0.8998017078985977
chr13	53166300	53167300	-0.3638369863809892
chr13	53166400	53167400	-0.6920621103456651
chr13	53166500	53167500	0.10420911427907976
chr13	53166600	53167600	0.6727998333822643
chr13	53166700	53167700	0.7469647120035602
chr13	53166800	53167800	1.5677737187903544
chr13	53166900	53167900	1.2663601690764934
chr13	53167000	53168000	0.5695581800068289
chr13	53167100	53168100	0.6070449987965788
chr13	53167200	53168200	0.8452836871224254
chr13	53167300	53168300	0.2716480223824965
chr13	53167400	53168400	0.8175202838642086
chr13	53167500	53168500	0.3351008200152298
chr13	53167600	53168600	-0.20162428843165908
chr13	53167700	53168700	1.2154530629238434
chr13	53167800	53168800	0.942984436787234
chr13	53167900	53168900	0.6127493548857653
chr13	53168000	53169000	1.030392658981719
chr13	53168100	53169100	0.5646866339335748
chr13	53168200	53169200	0.9491099156046344
chr13	53168300	53169300	1.2982248077394924
chr13	53168400	53169400	1.0194573873432706
chr13	53168500	53169500	1.3457476888788569
chr13	53168600	53169600	1.505796145222842
chr13	53168700	53169700	0.986180570639794
chr13	53168800	53169800	1.1457954199371772
chr13	53168900	53169900	1.1757077298130674
chr13	53169000	53170000	1.1751141829702296
chr13	53169100	53170100	1.7857798799938516
chr13	53169200	53170200	1.3738123626702592
chr13	53169300	53170300	1.344258501515677
chr13	53169400	53170400	1.5960752515402985
chr13	53169500	53170500	1.2620664844043608
chr13	53169600	53170600	1.225176425755509
chr13	53169700	53170700	0.9976774150855114
chr13	53169800	53170800	1.2213738007024044
chr13	53169900	53170900	1.866558422485868
chr13	53170000	53171000	1.9463423705944107
chr13	53170100	53171100	1.6601720067203332
chr13	53170200	53171200	1.6894828277063552
chr13	53170300	53171300	1.487824565582322
chr13	53170400	53171400	1.4742407111384908
chr13	53170500	53171500	1.6967556033671902
chr13	53170600	53171600	0.8926005604963531
chr13	53170700	53171700	0.7631961472260091
chr13	53170800	53171800	-0.034832401165460734
chr13	53170900	53171900	-0.5964858105179713
chr13	53171000	53172000	-0.7523454254638243
chr13	53171100	53172100	-0.575419591974009
chr13	53171200	53172200	-0.32965124194257484
chr13	53171300	53172300	-0.4229428526977573
chr13	53171400	53172400	-0.8186526747741091
chr13	53171500	53172500	-0.8086085734385268
chr13	53171600	53172600	-0.8660580892022997
chr13	53171700	53172700	-1.3091013211233675
chr13	53171800	53172800	-0.924354416765448
chr13	53171900	53172900	-0.5942031931485087
chr13	53173000	53174000	-0.08737228719205552
chr13	53173100	53174100	-0.21696682486603705
chr13	53173200	53174200	-0.020072255039435424
chr13	53173300	53174300	-0.13516689173632185
chr13	53173400	53174400	0.2644294580261221
chr13	53173500	53174500	0.08864206672277053
chr13	53173600	53174600	0.0846519977098687
chr13	53173700	53174700	-1.0567865039345636
chr13	53173800	53174800	-0.9750707207222148
chr13	53173900	53174900	-0.5097226016960602
chr13	53174000	53175000	-0.22802034447343372
chr13	53174100	53175100	-0.4253961473647602
chr13	53174200	53175200	-0.5458554894165851
chr13	53174300	53175300	-0.7672569602933891
chr13	53174400	53175400	-0.2653133265362089
chr13	53174500	53175500	0.18324376367201006
chr13	53174600	53175600	0.030182148842881194
chr13	53174700	53175700	0.625672726992857
chr13	53174800	53175800	0.6225691999842736
chr13	53174900	53175900	0.6693175098249581
chr13	53175000	53176000	0.657614142212365
chr13	53175100	53176100	1.0706535376741246
chr13	53175200	53176200	0.7942831052092124
chr13	53175300	53176300	0.7389809820107478
chr13	53175400	53176400	0.15916128578213112
chr13	53175500	53176500	-0.3525138938306785
chr13	53175600	53176600	-0.5825466576931138
chr13	53175700	53176700	0.2395012171637069
chr13	53175800	53176800	0.7178849125872105
chr13	53175900	53176900	0.8317514094238345
chr13	53176000	53177000	0.2772206448061776
chr13	53176100	53177100	0.3482010831003301
chr13	53176200	53177200	0.7315455848972822
chr13	53176300	53177300	1.294839817242596
chr13	53176400	53177400	1.7568030207658751
chr13	53176500	53177500	1.1992870908144737
chr13	53176600	53177600	1.316828084988086
chr13	53176700	53177700	0.8938458210394802
chr13	53176800	53177800	0.5835035428222848
chr13	53176900	53177900	0.679898857974916
chr13	53177000	53178000	1.0685295761046059
chr13	53177100	53178100	0.7356811842726668
chr13	53177200	53178200	0.4990920629628461
chr13	53177300	53178300	0.07480443429132784
chr13	53177400	53178400	-0.5049537857767313
chr13	53178000	53179000	-1.303494712315334
chr13	53178100	53179100	-1.1055236697255826
chr13	53178200	53179200	-0.9678252325599768
chr13	53178300	53179300	-1.0461823254604083
chr13	53178400	53179400	-1.7460885452339336
chr13	53178500	53179500	-1.3760261568250347
chr13	53178600	53179600	-1.1353755714851297
chr13	53178700	53179700	-0.815661320832543
chr13	53178800	53179800	-0.37854717525850057
chr13	53178900	53179900	0.056229565281819376
chr13	53179000	53180000	0.7334080108278347
chr13	53179100	53180100	0.9462253323720612
chr13	53179200	53180200	0.23373363309610284
chr13	53179300	53180300	0.4546126654045575
chr13	53179400	53180400	1.0936173426976157
chr13	53179500	53180500	0.2224081760391054
chr13	53179600	53180600	0.3499881532077754
chr13	53179700	53180700	0.04918916290575125
chr13	53179800	53180800	0.25566220414716595
chr13	53179900	53180900	-0.3123247263308894
chr13	53180000	53181000	-0.5493680034835104
chr13	53180100	53181100	-0.789886006346125
chr13	53180200	53181200	0.1953684998785298
chr13	53180300	53181300	0.1656357771178104
chr13	53180400	53181400	0.43561750669397103
chr13	53180500	53181500	1.109798255093749
chr13	53180600	53181600	1.1626093738042709
chr13	53180700	53181700	1.2522551816122822
chr13	53180800	53181800	0.5704815243592604
chr13	53180900	53181900	0.9666586472181286
chr13	53181000	53182000	1.1577995137477548
chr13	53181100	53182100	1.4255700142691925
chr13	53181200	53182200	1.506275662427057
chr13	53181300	53182300	1.7698863311873765
chr13	53181400	53182400	1.8473119111718224
chr13	53181500	53182500	2.150620955565924
chr13	53181600	53182600	1.7549162092815804
chr13	53181700	53182700	2.2503824089721642
chr13	53181800	53182800	2.4952773616521253
chr13	53181900	53182900	2.8473908169781943
chr13	53182000	53183000	2.4798905725960085
chr13	53182100	53183100	1.6159116784194345
chr13	53182200	53183200	0.8071327657284082
chr13	53182300	53183300	0.3747686940777317
chr13	53182400	53183400	-0.11279217836272055
chr13	53182500	53183500	-0.9698619112257364
chr13	53182600	53183600	-0.8018271921401159
chr13	53182700	53183700	-1.5271959787431126
chr13	53182800	53183800	-1.885247448206999
chr13	53182900	53183900	-2.9038526263312976
chr13	53183000	53184000	-3.072440242933997
chr13	53183100	53184100	-2.343064529398317
chr13	53183200	53184200	-1.4410987650012863
chr13	53183300	53184300	-1.8456255212315311
chr13	53183400	53184400	-1.7349211018273774
chr13	53183500	53184500	-1.1449566354545966
chr13	53183600	53184600	-1.4899619625527027
chr13	53183700	53184700	-1.3593756027272847
chr13	53183800	53184800	-1.1054501602710805
chr13	53183900	53184900	-0.4869703041372871
chr13	53184000	53185000	-0.6285030057953187
chr13	53184100	53185100	-1.2422711553690278
chr13	53184200	53185200	-2.2884045480534434
chr13	53184300	53185300	-2.298698665712932
chr13	53184400	53185400	-2.769592674134495
chr13	53184500	53185500	-2.3076328429386934
chr13	53184600	53185600	-2.518534120079875
chr13	53185700	53186700	-0.186733113199108
chr13	53185800	53186800	-0.9164917425931258
chr13	53185900	53186900	-0.38891799898717816
chr13	53186000	53187000	-0.5486327382206767
chr13	53186100	53187100	-0.7256232439371693
chr13	53186200	53187200	-0.7563553686130726
chr13	53186300	53187300	-0.6773793386967532
chr13	53186400	53187400	-0.8711444466115728
chr13	53186500	53187500	-0.5746927608331728
chr13	53186600	53187600	-1.0296618253763317
chr13	53186700	53187700	-1.5663395818993024
chr13	53186800	53187800	-0.9554757278030086
chr13	53186900	53187900	-0.6309364807024921
chr13	53187000	53188000	-0.5503078213292378
chr13	53187100	53188100	-0.18183548378929004
chr13	53187200	53188200	-0.6741892680422638
chr13	53187300	53188300	-0.08845418783053792
chr13	53187400	53188400	0.0998610821642077
chr13	53187500	53188500	-0.1273600234319777
chr13	53187600	53188600	0.16463011311841522
chr13	53187700	53188700	0.6403193332433176
chr13	53187800	53188800	0.2752965508746746
chr13	53187900	53188900	0.2531274758110881
chr13	53188000	53189000	-0.10421628152543118
chr13	53188100	53189100	0.05985993417470805
chr13	53188200	53189200	0.028697418269437162
chr13	53188300	53189300	-0.6775333981428552
chr13	53188400	53189400	-0.7934236141691307
chr13	53188500	53189500	-0.7429796892965244
chr13	53188600	53189600	-1.0382120709231948
chr13	53188700	53189700	-0.8681184187648151
chr13	53188800	53189800	-0.4557448737173867
chr13	53188900	53189900	-0.4138244922228984
chr13	53189000	53190000	-0.3816215007507737
chr13	53189100	53190100	-0.8002354710971428
chr13	53189200	53190200	-0.4076357847024453
chr13	53189300	53190300	-0.37380275162313176
chr13	53189400	53190400	-1.2268472455802886
chr13	53189500	53190500	-0.8776753127329814
chr13	53189600	53190600	-0.6151889711249103
chr13	53189700	53190700	-0.42733118848574975
chr13	53189800	53190800	-0.6562137677794752
chr13	53189900	53190900	-0.6361620541529535
chr13	53190000	53191000	-0.33026747664491096
chr13	53190100	53191100	-0.0856852120807802
chr13	53190200	53191200	-0.07076368865545926
chr13	53190300	53191300	0.25143536291406376
chr13	53190400	53191400	1.2539972785128664
chr13	53190500	53191500	1.3112256170916918
chr13	53190600	53191600	1.3700236519570426
chr13	53190700	53191700	0.7353862642584962
chr13	53190800	53191800	1.0713367546449384
chr13	53190900	53191900	0.9825321095062396
chr13	53191000	53192000	0.5582539909652379
chr13	53191100	53192100	-0.07375554769009597
chr13	53191200	53192200	0.3957435549513005
chr13	53191300	53192300	-0.4393376606770086
chr13	53191400	53192400	-0.9683351446518093
chr13	53191500	53192500	-0.9806349691538332
chr13	53191600	53192600	-1.4669111884336552
chr13	53191700	53192700	-1.6005783782544292
chr13	53191800	53192800	-1.777621827474957
chr13	53191900	53192900	-1.9615402210474555
chr13	53192000	53193000	-1.549730501613166
chr13	53192100	53193100	-1.3219249169056344
chr13	53192200	53193200	-1.2055520204564405
chr13	53192300	53193300	-0.3929407091445766
chr13	53192400	53193400	-0.13327741209023813
chr13	53192500	53193500	-0.6943950966818401
chr13	53192600	53193600	-0.422878619548394
chr13	53192700	53193700	0.1627179353864518
chr13	53192800	53193800	0.2771410264605201
chr13	53192900	53193900	0.3683557506768616
chr13	53193000	53194000	0.6937457674202244
chr13	53193100	53194100	1.1723219210124372
chr13	53193200	53194200	0.12100900089279792
chr13	53193300	53194300	0.4361362702605811
chr13	53193400	53194400	0.9415893009015516
chr13	53193500	53194500	1.6216334827366308
chr13	53193600	53194600	1.3681060459104195
chr13	53193700	53194700	1.3732247858696105
chr13	53193800	53194800	1.4174609459897891
chr13	53193900	53194900	1.3412939888488762
chr13	53194000	53195000	1.5339222912000308
chr13	53194100	53195100	1.1602669320413164
chr13	53194200	53195200	1.823754682049704
chr13	53194300	53195300	1.7188742833431687
chr13	53194400	53195400	1.279283476147563
chr13	53194500	53195500	0.8177840232293677
chr13	53194600	53195600	1.5373159378118233
chr13	53194700	53195700	1.9440178954278609
chr13	53194800	53195800	2.1357874481081724
chr13	53196900	53197900	-1.6603369981023677
chr13	53197000	53198000	-1.6659761743832915
chr13	53197100	53198100	-1.3122840728567713
chr13	53197200	53198200	-0.6402476421953748
chr13	53197300	53198300	-0.14183852565079855
chr13	53197400	53198400	-0.4651224123671402
chr13	53197500	53198500	-0.5269787084693811
chr13	53197600	53198600	-0.5893868397273198
chr13	53197700	53198700	0.015511858887209996
chr13	53197800	53198800	0.07750411341653803
chr13	53197900	53198900	0.9874490873866141
chr13	53198000	53199000	1.1942684018875216
chr13	53198100	53199100	0.9694468368870864
chr13	53198200	53199200	-0.12864460670528066
chr13	53198300	53199300	0.07204982167523684
chr13	53198400	53199400	0.43965112635653575
chr13	53198500	53199500	1.122735836504997
chr13	53198600	53199600	2.1030321299966674
chr13	53198700	53199700	1.9138347743169573
chr13	53198800	53199800	1.815800615170202
chr13	53198900	53199900	1.1838458420277826
chr13	53199000	53200000	1.2038664504851166
chr13	53199100	53200100	1.3124460621106615
chr13	53199200	53200200	2.3662127138922537
chr13	53199300	53200300	2.1199572112318235
chr13	53199400	53200400	2.4957840538461684
chr13	53199500	53200500	2.0555329192040674
chr13	53201300	53202300	3.997945801855903
chr13	53201400	53202400	3.7023628547416014
chr13	53201500	53202500	4.008748406870093
chr13	53201600	53202600	4.190208156280569
chr13	53201700	53202700	4.101636437742061
chr13	53201800	53202800	3.7964545684120314
chr13	53201900	53202900	2.685556821297502
chr13	53202000	53203000	2.036038992315777
chr13	53202100	53203100	0.7793206918065589
chr13	53202200	53203200	0.5355322320252466
chr13	53202300	53203300	0.18901863256312326
chr13	53202400	53203400	0.6337396715069263
chr13	53202500	53203500	0.2387026761153613
chr13	53202600	53203600	0.21022406258467424
chr13	53202700	53203700	-0.1888354567889417
chr13	53202800	53203800	-0.39249452344818975
chr13	53202900	53203900	0.47167347440838897
chr13	53203000	53204000	0.4124072323284254
chr13	53203100	53204100	0.5539239183697721
chr13	53203200	53204200	0.4531966790856914
chr13	53203300	53204300	0.44362535881219534
chr13	53203400	53204400	0.5474589848705629
chr13	53203500	53204500	0.6123459333476924
chr13	53203600	53204600	0.6876370174157058
chr13	53203700	53204700	1.2458278711718709
chr13	53203800	53204800	1.4057366281370034
chr13	53203900	53204900	1.137759572574686
chr13	53204000	53205000	0.448850461957741
chr13	53204100	53205100	-0.15133111428825702
chr13	53204200	53205200	-0.4737004439673896
chr13	53204300	53205300	-0.9186505733325404
chr13	53204400	53205400	-1.0902021241910635
chr13	53204500	53205500	-1.006692410452861
chr13	53204600	53205600	-1.3222035812361528
chr13	53204700	53205700	-1.993661221392884
chr13	53204800	53205800	-2.343592110246426
chr13	53204900	53205900	-2.381013430731745
chr13	53205000	53206000	-1.7474217306826314
chr13	53205100	53206100	-1.2687796337272157
chr13	53205200	53206200	-0.7324978766131065
chr13	53205300	53206300	0.02437462481071638
chr13	53206900	53207900	0.24797734857188464
chr13	53207000	53208000	-0.06144806481339603
chr13	53207100	53208100	-0.06467895141850794
chr13	53207200	53208200	-0.3744351052503405
chr13	53207300	53208300	-0.7100956542036282
chr13	53207400	53208400	0.097791453557457
chr13	53207500	53208500	-0.16108448564097258
chr13	53207600	53208600	-0.6294583797578729
chr13	53207700	53208700	-0.15654002805424444
chr13	53207800	53208800	-0.3899935475933215
chr13	53207900	53208900	-0.3237444303447326
chr13	53208000	53209000	-0.29989642545888195
chr13	53208100	53209100	-0.4032613895033785
chr13	53208200	53209200	-0.04895846642395516
chr13	53208300	53209300	0.5413253730150577
chr13	53208400	53209400	-0.4195082336915876
chr13	53208500	53209500	-0.003790686119676168
chr13	53208600	53209600	0.25540298288232377
chr13	53208700	53209700	0.5599796597260439
chr13	53208800	53209800	0.3961748404476505
chr13	53208900	53209900	-0.6965303017941298
chr13	53209000	53210000	-0.5212898893802504
chr13	53209100	53210100	-0.1397998213694434
chr13	53209200	53210200	0.02633024594457196
chr13	53209300	53210300	0.04481531327527083
chr13	53209400	53210400	-0.4107755326318303
chr13	53209500	53210500	-0.7321423737658275
chr13	53209600	53210600	-0.5696609796150033
chr13	53209700	53210700	-0.9306051464354874
chr13	53209800	53210800	-1.6447778916476754
chr13	53209900	53210900	-1.3619709045138964
chr13	53210000	53211000	-1.2836620629394502
chr13	53210100	53211100	-1.0901965496793753
chr13	53211200	53212200	-1.282852123208709
chr13	53211300	53212300	-0.8899390280156119
chr13	53211400	53212400	-0.7415534004183725
chr13	53211500	53212500	-1.091637565393893
chr13	53211600	53212600	-1.3102375244222952
chr13	53211700	53212700	-1.1117982744788608
chr13	53211800	53212800	-1.3841930571228045
chr13	53211900	53212900	-1.4073913187133518
chr13	53212000	53213000	-1.3464996370183173
chr13	53212100	53213100	-1.8375048010998247
chr13	53212200	53213200	-2.1667403968594923
chr13	53212300	53213300	-1.5291208840257329
chr13	53212400	53213400	-1.936539254074314
chr13	53212500	53213500	-1.723070611152001
chr13	53212600	53213600	-1.4414194401856852
chr13	53212700	53213700	-1.775316081689969
chr13	53212800	53213800	-1.5412039226522063
chr13	53212900	53213900	-1.465050365687989
chr13	53213000	53214000	-1.7525818950389014
chr13	53213100	53214100	-1.7840141549369395
chr13	53213200	53214200	-1.6938875077956386
chr13	53213300	53214300	-2.1240919967660625
chr13	53213400	53214400	-1.61734975796573
chr13	53213500	53214500	-1.7647186391723488
chr13	53213600	53214600	-1.4896745113996201
chr13	53213700	53214700	-1.587534881407705
chr13	53213800	53214800	-1.8643206181700025
chr13	53213900	53214900	-1.2649954647896142
chr13	53214000	53215000	-1.4953495227894047
chr13	53214100	53215100	-1.2067803331363425
chr13	53214200	53215200	-1.2189547362802742
chr13	53214300	53215300	-1.445633470925129
chr13	53214400	53215400	-1.7799698075149717
chr13	53214500	53215500	-1.5158565025709003
chr13	53214600	53215600	-1.932186474117025
chr13	53214700	53215700	-2.210713612345116
chr13	53214800	53215800	-1.7772898885682251
chr13	53214900	53215900	-2.0319454753415043
chr13	53215000	53216000	-1.6091549540608296
chr13	53215100	53216100	-1.023529506710785
chr13	53215200	53216200	-0.8612221695680706
chr13	53215300	53216300	-0.7904715964021956
chr13	53215400	53216400	-0.7130049206964565
chr13	53215500	53216500	-1.1185501796298312
chr13	53215600	53216600	-0.9280360746527972
chr13	53215700	53216700	-0.4440779264750925
chr13	53215800	53216800	-0.21025229151178512
chr13	53215900	53216900	-0.0910455818367406
chr13	53216000	53217000	-0.5042513053508103
chr13	53216100	53217100	-0.4599828695714283
chr13	53216200	53217200	-0.9238735110000772
chr13	53216300	53217300	-0.6902791466611453
chr13	53216400	53217400	-0.5610274498209016
chr13	53216500	53217500	-1.1015713636263968
chr13	53216600	53217600	-0.9577323406294568
chr13	53216700	53217700	-0.9555329564006696
chr13	53216800	53217800	-1.2816973620314778
chr13	53216900	53217900	-1.4296229279765589
chr13	53217000	53218000	-0.9942405388317102
chr13	53217100	53218100	-1.663826615602953
chr13	53217200	53218200	-1.1664793868088243
chr13	53217300	53218300	-0.5284290289651155
chr13	53217400	53218400	0.36054004486156777
chr13	53217500	53218500	1.1687789272203082
chr13	53217600	53218600	1.0617922974010283
chr13	53217700	53218700	0.7288054367756817
chr13	53217800	53218800	0.2632668084907921
chr13	53217900	53218900	0.19877375391181398
chr13	53218000	53219000	-0.05682833045740937
chr13	53218100	53219100	0.010325023024944492
chr13	53218200	53219200	-0.3906928777414951
chr13	53218300	53219300	-0.5247764989599181
chr13	53218400	53219400	-0.7659388811892808
chr13	53218500	53219500	-0.3203867293866067
chr13	53218600	53219600	-0.6543320625375548
chr13	53218700	53219700	-0.017185263316733517
chr13	53218800	53219800	0.7470182515570617
chr13	53218900	53219900	0.7869903190060201
chr13	53219000	53220000	1.5809291432482429
chr13	53219100	53220100	1.7226943433404844
chr13	53219200	53220200	1.9940362839931047
chr13	53219300	53220300	2.454599565654075
chr13	53219400	53220400	2.5044641348663044
chr13	53219500	53220500	2.8153613736646004
chr13	53219600	53220600	2.8808326725195585
chr13	53219700	53220700	2.439317638393955
chr13	53219800	53220800	2.043691247222206
chr13	53219900	53220900	1.6453840837372666
chr13	53220000	53221000	0.844259236843921
chr13	53220100	53221100	0.05543715818254337
chr13	53220200	53221200	0.2090292432884302
chr13	53220300	53221300	-0.7827611225645801
chr13	53220400	53221400	-1.2041500807348429
chr13	53220500	53221500	-1.1603692538570989
chr13	53220600	53221600	-1.3269872558601314
chr13	53220700	53221700	-1.2221404191237295
chr13	53220800	53221800	-1.6347256742297591
chr13	53220900	53221900	-1.3512254276830618
chr13	53221000	53222000	-0.7717019714380396
chr13	53221100	53222100	-0.130463093556759
chr13	53221200	53222200	0.006639280164428271
chr13	53221300	53222300	0.17983596281084532
chr13	53221400	53222400	0.24838480050119505
chr13	53221500	53222500	-0.5675808672466461
chr13	53221600	53222600	-0.9628753945780594
chr13	53221700	53222700	-0.9270763260751059
chr13	53221800	53222800	-0.5458065892531863
chr13	53221900	53222900	-0.4126331642451627
chr13	53222000	53223000	-0.8497696363949863
chr13	53222100	53223100	-1.5170799481719657
chr13	53222200	53223200	-1.5553487088033595
chr13	53222300	53223300	-1.2747304919514448
chr13	53222400	53223400	-1.4100499520498344
chr13	53222500	53223500	-1.1563785474927648
chr13	53222600	53223600	-0.2675203556734516
chr13	53222700	53223700	-0.3339471030105147
chr13	53222800	53223800	-0.8379743063650013
chr13	53222900	53223900	-0.3657033057126426
chr13	53223000	53224000	-0.2856231973109854
chr13	53223100	53224100	0.4491153939541664
chr13	53223200	53224200	0.05402440736082704
chr13	53223300	53224300	-0.2879135951281825
chr13	53223400	53224400	0.2285431092348061
chr13	53223500	53224500	0.5674736361443394
chr13	53223600	53224600	0.5633699289826252
chr13	53224600	53225600	0.25166333845366906
chr13	53224700	53225700	-0.038139515315318034
chr13	53224800	53225800	-0.15200517312819706
chr13	53224900	53225900	-0.08980340209302783
chr13	53225000	53226000	0.46759317887883184
chr13	53225100	53226100	0.18936942367447865
chr13	53225200	53226200	0.02299348781423385
chr13	53225300	53226300	-0.011558334141967507
chr13	53225400	53226400	0.4480963373431358
chr13	53225500	53226500	0.9301472722724292
chr13	53225600	53226600	0.9852646067469796
chr13	53225700	53226700	0.9949559850230222
chr13	53225800	53226800	1.1472177149348886
chr13	53225900	53226900	0.4142164622235166
chr13	53226000	53227000	0.192247919942674
chr13	53226100	53227100	0.3833006771810161
chr13	53226200	53227200	-0.10789581045410694
chr13	53226300	53227300	-0.1540958938950425
chr13	53226400	53227400	-1.4851380241232732
chr13	53226500	53227500	-1.1311625052636662
chr13	53226600	53227600	-1.1302967191390492
chr13	53226700	53227700	-1.1598009902893545
chr13	53226800	53227800	-1.4588146986258923
chr13	53226900	53227900	-0.9515529712346636
chr13	53227000	53228000	-0.7386536090329315
chr13	53227100	53228100	-0.7881436334284949
chr13	53227200	53228200	-0.6358458915276156
chr13	53227300	53228300	-0.5292935188779729
chr13	53227400	53228400	0.15925496319373608
chr13	53227500	53228500	-0.33904143351136257
chr13	53227600	53228600	-0.4708687732368072
chr13	53227700	53228700	-0.4658087766094465
chr13	53227800	53228800	-0.3722414109561367
chr13	53227900	53228900	-0.046683774524941636
chr13	53228000	53229000	-0.4340166253118011
chr13	53228100	53229100	-0.7731232342674949
chr13	53228200	53229200	-1.032603205421634
chr13	53228300	53229300	-1.4351425722076598
chr13	53228400	53229400	-1.3420925598407694
chr13	53228500	53229500	-1.0073731471918062
chr13	53228600	53229600	-1.111363906155252
chr13	53228700	53229700	-1.2588610078213207
chr13	53228800	53229800	-1.4914233747537065
chr13	53228900	53229900	-1.4026372984468278
chr13	53229000	53230000	-1.0612118865925149
chr13	53229100	53230100	-1.0178720456342134
chr13	53229200	53230200	-0.7928214582190036
chr13	53229300	53230300	-0.14174632052492264
chr13	53229400	53230400	-0.07297311190586636
chr13	53229500	53230500	-0.250613268218006
chr13	53229600	53230600	-0.1513006694608295
chr13	53229700	53230700	-0.6475220939758856
chr13	53229800	53230800	-0.8329853434496111
chr13	53229900	53230900	-2.097315010778829
chr13	53230000	53231000	-2.233588763219773
chr13	53230100	53231100	-1.4440697351366971
chr13	53230200	53231200	-1.9943005511147247
chr13	53230300	53231300	-2.538039732159614
chr13	53230400	53231400	-2.311958473975801
chr13	53230500	53231500	-2.5085038247212696
chr13	53230600	53231600	-2.6822146980474435
chr13	53230700	53231700	-2.2475886883362137
chr13	53230800	53231800	-1.9723478589801082
chr13	53230900	53231900	-1.2794409452364666
chr13	53231000	53232000	-1.4637455526245011
chr13	53231100	53232100	-1.7421903560983447
chr13	53231200	53232200	-1.1611183345151728
chr13	53231300	53232300	-1.1843261248574481
chr13	53231400	53232400	-1.6193718309028018
chr13	53231500	53232500	-1.7772773136308428
chr13	53231600	53232600	-1.3458050747950518
chr13	53231700	53232700	-1.3548242644460158
chr13	53231800	53232800	-0.9700180656820993
chr13	53231900	53232900	-0.8389070180824115
chr13	53232000	53233000	-0.4747673617458108
chr13	53232100	53233100	-0.7928182711065056
chr13	53232200	53233200	-0.7419281745900456
chr13	53232300	53233300	-0.6914782241821781
chr13	53232400	53233400	-0.9509801334546658
chr13	53232500	53233500	-0.6545198289003356
chr13	53232600	53233600	-0.9761549469935112
chr13	53232700	53233700	-1.3187181141409603
chr13	53232800	53233800	-1.4089280069440393
chr13	53232900	53233900	-1.8231749912223527
chr13	53233000	53234000	-1.2571681939007457
chr13	53233100	53234100	-1.2521874876325472
chr13	53233200	53234200	-1.0990128618782982
chr13	53233300	53234300	-0.8531263626652538
chr13	53233400	53234400	-0.4175062560502524
chr13	53233500	53234500	-0.5275084228836183
chr13	53233600	53234600	-0.04879046280871903
chr13	53233700	53234700	0.5777416759520646
chr13	53233800	53234800	0.4579897819588615
chr13	53233900	53234900	0.8898959457818408
chr13	53234000	53235000	0.7184749871527609
chr13	53234100	53235100	1.577835259820558
chr13	53234200	53235200	1.6812647970948145
chr13	53234300	53235300	1.8640265163929133
chr13	53234400	53235400	1.7771732056590943
chr13	53234500	53235500	2.2423324454182247
chr13	53234600	53235600	1.406139708269167
chr13	53234700	53235700	1.526345267718199
chr13	53234800	53235800	1.4198038294863689
chr13	53234900	53235900	1.296025812060246
chr13	53235000	53236000	1.0004825476111572
chr13	53235100	53236100	0.3619455901113389
chr13	53235200	53236200	-0.09808378128132073
chr13	53235300	53236300	-0.517773109307519
chr13	53235400	53236400	-0.2715201909502293
chr13	53235500	53236500	-0.4380048050009214
chr13	53235600	53236600	-0.11156513923309506
chr13	53235700	53236700	-0.6446960862431397
chr13	53235800	53236800	-0.39726613366583735
chr13	53235900	53236900	-0.6441674882622429
chr13	53236000	53237000	-0.2874548507768525
chr13	53236100	53237100	-0.6964312922624881
chr13	53236200	53237200	-0.4469956085150835
chr13	53236300	53237300	-0.5605881264749865
chr13	53236400	53237400	-1.0334244151676688
chr13	53236500	53237500	-1.8952243755973903
chr13	53236600	53237600	-1.7917906620097648
chr13	53236700	53237700	-1.4913379989873583
chr13	53236800	53237800	-1.58654410862354
chr13	53236900	53237900	-1.405403732944265
chr13	53237000	53238000	-1.6256510708297356
chr13	53237100	53238100	-1.3176983663579294
chr13	53237200	53238200	-1.1668845202372085
chr13	53237300	53238300	-0.6331941808545233
chr13	53237400	53238400	0.3974705002299571
chr13	53237500	53238500	1.1334949031857635
chr13	53237600	53238600	1.5641497305370942
chr13	53237700	53238700	1.913124959749372
chr13	53237800	53238800	1.7289545308171157
chr13	53237900	53238900	1.922318747879785
chr13	53238000	53239000	1.479080985913763
chr13	53238100	53239100	1.3430830046305675
chr13	53238200	53239200	1.338672921423754
chr13	53238300	53239300	1.179051514938733
chr13	53238400	53239400	0.709371978914859
chr13	53238500	53239500	1.0580246866968517
chr13	53238600	53239600	0.7045987608444915
chr13	53238700	53239700	0.6078373307888822
chr13	53238800	53239800	0.6681870661037369
chr13	53238900	53239900	0.5852394460825623
chr13	53239000	53240000	0.16151063082759406
chr13	53239100	53240100	0.4115780354524257
chr13	53239200	53240200	0.5361442807271417
chr13	53239300	53240300	0.4293839384545252
chr13	53239400	53240400	0.7692659586603822
chr13	53239500	53240500	0.8626254746535007
chr13	53239600	53240600	0.9721987565841524
chr13	53239700	53240700	1.0225579082695069
chr13	53239800	53240800	1.687039221631117
chr13	53239900	53240900	1.0670628624847505
chr13	53240000	53241000	1.3069225903398196
chr13	53240100	53241100	0.3765953325686751
chr13	53240200	53241200	-0.2329008098209012
chr13	53240300	53241300	0.008572322515573948
chr13	53240400	53241400	-0.7799014211804749
chr13	53240500	53241500	-1.4243801206219489
chr13	53240600	53241600	-1.239937959843349
chr13	53240700	53241700	-1.4741482718882937
chr13	53240800	53241800	-2.16504656564302
chr13	53240900	53241900	-1.8849130277144548
chr13	53241000	53242000	-1.3269935030683648
chr13	53241100	53242100	-1.4517077528454831
chr13	53241200	53242200	-1.0858975924058456
chr13	53241300	53242300	-1.1451147270396838
chr13	53241400	53242400	-0.2657174939314789
chr13	53241500	53242500	-0.03648589959582545
chr13	53241600	53242600	-0.07292631370705778
chr13	53241700	53242700	-0.3299571318010659
chr13	53241800	53242800	-0.23939621255126856
chr13	53241900	53242900	-0.4133957834492484
chr13	53242000	53243000	-0.6055805759445492
chr13	53242100	53243100	0.4308247883954651
chr13	53242200	53243200	0.6512980722693509
chr13	53242300	53243300	0.552852324515745
chr13	53242400	53243400	0.1731433934183732
chr13	53242500	53243500	0.2146615065941763
chr13	53242600	53243600	0.4696248071449346
chr13	53242700	53243700	0.5673566182169383
chr13	53242800	53243800	0.8833453842741362
chr13	53242900	53243900	0.9212080445032582
chr13	53243000	53244000	1.4650150701011875
chr13	53243100	53244100	1.26725640793904
chr13	53243200	53244200	1.193086893668698
chr13	53243300	53244300	1.4592927405627432
chr13	53243400	53244400	0.9947936389716724
chr13	53243500	53244500	1.0049470991721206
chr13	53243600	53244600	0.3962219723636242
chr13	53243700	53244700	0.15831266006030514
chr13	53243800	53244800	-0.30930526523796303
chr13	53243900	53244900	0.06950219868857545
chr13	53244000	53245000	-0.5111712990617
chr13	53244100	53245100	-0.658527986579446
chr13	53244200	53245200	-0.8915126927009948
chr13	53244300	53245300	-1.3528672659277785
chr13	53245000	53246000	-0.6060001165022373
chr13	53245100	53246100	-0.04061196621461803
chr13	53245200	53246200	-0.250699528798432
chr13	53245300	53246300	-0.791337572782917
chr13	53245400	53246400	-0.7813957679681716
chr13	53245500	53246500	-1.3416784145761325
chr13	53245600	53246600	-1.2881853704635575
chr13	53245700	53246700	-0.4144345684368772
chr13	53245800	53246800	-0.16600821263385954
chr13	53245900	53246900	0.3774644120734435
chr13	53246000	53247000	0.351298748155848
chr13	53246100	53247100	-0.04993935901585078
chr13	53246200	53247200	-0.13453452751363892
chr13	53246300	53247300	0.7687902127283812
chr13	53246400	53247400	0.914429341656164
chr13	53246500	53247500	1.3168906480726226
chr13	53246600	53247600	0.4476112642824195
chr13	53246700	53247700	-0.4924143852658513
chr13	53246800	53247800	-1.126910424303088
chr13	53246900	53247900	-1.0340345634227248
chr13	53247000	53248000	-1.579046334179215
chr13	53247100	53248100	-1.1019932255414415
chr13	53247200	53248200	-0.8740105861339666
chr13	53247300	53248300	-1.023240989909676
chr13	53247400	53248400	-0.4852010139594026
chr13	53247500	53248500	-0.789177515043706
chr13	53247600	53248600	-0.13560576551241485
chr13	53247700	53248700	0.327742860123995
chr13	53247800	53248800	1.2879005813447943
chr13	53247900	53248900	0.8079439014446183
chr13	53248000	53249000	0.8990711600428836
chr13	53248100	53249100	0.4691488406134117
chr13	53248200	53249200	0.4344149502610869
chr13	53248300	53249300	0.16975034341705428
chr13	53248400	53249400	-0.8699711660523578
chr13	53248500	53249500	-0.9146662117426868
chr13	53248600	53249600	-0.4084265064187523
chr13	53248700	53249700	-0.044050836512465996
chr13	53248800	53249800	-0.6222892275363513
chr13	53248900	53249900	0.18538374390251866
chr13	53249000	53250000	0.5400546516294716
chr13	53249100	53250100	0.4793748308503046
chr13	53249200	53250200	0.43024649605314974
chr13	53249300	53250300	0.6293871292766696
chr13	53249400	53250400	0.9617146183963388
chr13	53249500	53250500	1.4723537821393498
chr13	53249600	53250600	1.362905490369472
chr13	53249700	53250700	0.4241033533255811
chr13	53249800	53250800	0.4244839906017489
chr13	53249900	53250900	-0.385128646703066
chr13	53250000	53251000	-0.38601081335971194
chr13	53250100	53251100	-0.2669328794361809
chr13	53250200	53251200	-0.3912336617648102
chr13	53250300	53251300	-0.4572623727141183
chr13	53250400	53251400	0.0920506981076734
chr13	53250500	53251500	-0.009724564871913527
chr13	53250600	53251600	-0.12620077666559612
chr13	53250700	53251700	-0.1082443800717005
chr13	53250800	53251800	0.21164418355639955
chr13	53250900	53251900	0.3812362501705994
chr13	53251000	53252000	0.011660293008280436
chr13	53251100	53252100	-0.1997407063659992
chr13	53251200	53252200	-0.38048429799897343
chr13	53251300	53252300	-0.7163954166412848
chr13	53251400	53252400	-1.1203402465342998
chr13	53251500	53252500	-0.7007554314657739
chr13	53251600	53252600	-1.2614528800518408
chr13	53251700	53252700	-0.777663221450575
chr13	53251800	53252800	-0.6337849658507965
chr13	53251900	53252900	-0.929122245675696
chr13	53252000	53253000	-0.16581856354424665
chr13	53252100	53253100	0.6618543068202516
chr13	53252200	53253200	0.9887819480994782
chr13	53252300	53253300	1.2650375007314645
chr13	53252400	53253400	0.8202222752312988
chr13	53252500	53253500	0.5081397343492535
chr13	53252600	53253600	0.467008750973175
chr13	53252700	53253700	0.6437621800333969
chr13	53252800	53253800	-0.18156553614823764
chr13	53252900	53253900	0.4851855163739779
chr13	53253000	53254000	-0.4610180275197362
chr13	53253100	53254100	-0.8177265540256564
chr13	53253200	53254200	-0.7767384699143296
chr13	53253300	53254300	-1.4750133401370051
chr13	53253400	53254400	-1.493933699485541
chr13	53253500	53254500	-1.4755171113899157
chr13	53253600	53254600	-1.3626561558657682
chr13	53253700	53254700	-1.7345609534754494
chr13	53253800	53254800	-0.8238315999811069
chr13	53253900	53254900	-1.5963411248754629
chr13	53254000	53255000	-1.0966623181689212
chr13	53254100	53255100	-0.6496996923615795
chr13	53254200	53255200	-0.6328624931683781
chr13	53254300	53255300	0.2868340725692939
chr13	53254400	53255400	0.01959939228619875
chr13	53254500	53255500	-0.28304378979103223
chr13	53254600	53255600	0.2011465148569699
chr13	53254700	53255700	0.4501012480244413
chr13	53254800	53255800	-0.3618961193830221
chr13	53254900	53255900	-0.2609425551449924
chr13	53255000	53256000	-0.4473248284719401
chr13	53255100	53256100	-1.0402975005651944
chr13	53255200	53256200	-0.9086505419199002
chr13	53255300	53256300	-1.3656807770483768
chr13	53255400	53256400	-1.2031411334632809
chr13	53255500	53256500	-0.8325109290781632
chr13	53255600	53256600	-0.4902207769343306
chr13	53255700	53256700	-0.1784490830697676
chr13	53255800	53256800	0.021480123808053447
chr13	53255900	53256900	0.1809273397379281
chr13	53256000	53257000	0.21717992523717022
chr13	53256100	53257100	0.15192486960039292
chr13	53256200	53257200	0.08321752531435926
chr13	53256300	53257300	-0.7098737626765337
chr13	53256400	53257400	-0.8224318331128666
chr13	53256500	53257500	-0.6901674640442869
chr13	53256600	53257600	-1.6630577390742134
chr13	53256700	53257700	-2.775347579605812
chr13	53256800	53257800	-2.8367740758973645
chr13	53256900	53257900	-2.736444655612901
chr13	53257000	53258000	-2.9362664938120977
chr13	53257100	53258100	-2.8416862554839266
chr13	53257200	53258200	-2.603062448677838
chr13	53257300	53258300	-1.9098294616547922
chr13	53257400	53258400	-1.7000017140906725
chr13	53257500	53258500	-1.8561004047818768
chr13	53257600	53258600	-1.6757797310333489
chr13	53257700	53258700	-0.4318373602376775
chr13	53257800	53258800	-0.12030900782236953
chr13	53257900	53258900	0.19120117408614049
chr13	53258000	53259000	0.12623958442288247
chr13	53258100	53259100	0.12974029386375374
chr13	53258200	53259200	-0.2683552357868809
chr13	53258300	53259300	-0.07772436732373167
chr13	53258400	53259400	0.6046516162899849
chr13	53258500	53259500	0.4412274172982806
chr13	53258600	53259600	0.2688364726283379
chr13	53258700	53259700	-0.0054249143436317605
chr13	53258800	53259800	-0.10789350987923037
chr13	53258900	53259900	-0.6439180742911161
chr13	53259000	53260000	-0.41567179458098935
chr13	53259100	53260100	-0.6162870833553321
chr13	53259200	53260200	-0.7804961057855028
chr13	53259300	53260300	-0.595286790586536
chr13	53259400	53260400	-1.134267390435864
chr13	53259500	53260500	-0.9281163228347572
chr13	53259600	53260600	-0.1275457576662575
chr13	53259700	53260700	0.056919574449619176
chr13	53259800	53260800	-0.15496399054043702
chr13	53259900	53260900	0.21155871794113773
chr13	53260000	53261000	0.06308574535159531
chr13	53260100	53261100	0.10736456629592098
chr13	53260200	53261200	0.3048825143731808
chr13	53260300	53261300	0.0677135489221167
chr13	53260400	53261400	0.2986595373036152
chr13	53260500	53261500	0.1293913632942599
chr13	53260900	53261900	0.1895129528593746
chr13	53261000	53262000	-0.17748897773252714
chr13	53261100	53262100	-0.19688171027017445
chr13	53261200	53262200	0.6022873922045358
chr13	53261300	53262300	0.5024208368161623
chr13	53261400	53262400	0.15718627899652352
chr13	53261500	53262500	-0.4291536609379089
chr13	53261600	53262600	-0.4291312915249651
chr13	53261700	53262700	-1.1104809736602796
chr13	53261800	53262800	-1.0943361185929918
chr13	53261900	53262900	-1.140404600855388
chr13	53262000	53263000	-0.9918091067412294
chr13	53262100	53263100	-0.6467923812881516
chr13	53262200	53263200	-1.0496207701007858
chr13	53262300	53263300	-0.8923184714475231
chr13	53262400	53263400	-0.1816329979827014
chr13	53262500	53263500	0.3370085183139569
chr13	53262600	53263600	0.17626984388795836
chr13	53262700	53263700	0.6495414664581781
chr13	53262800	53263800	0.20953181060550927
chr13	53262900	53263900	0.6525111030752309
chr13	53263000	53264000	0.6514082563929343
chr13	53263100	53264100	0.5584567301083687
chr13	53263200	53264200	0.5537263963659652
chr13	53263300	53264300	0.4424868314158911
chr13	53263400	53264400	0.051841343866488664
chr13	53263500	53264500	0.3369911177745716
chr13	53263600	53264600	0.3040229531252007
chr13	53263700	53264700	0.20887055252145764
chr13	53263800	53264800	0.6254112903904799
chr13	53263900	53264900	0.9074976456796908
chr13	53264000	53265000	1.135819309089051
chr13	53264100	53265100	0.937304901838783
chr13	53264200	53265200	0.9359023940051948
chr13	53264300	53265300	0.887206517728284
chr13	53264400	53265400	0.5789060286318439
chr13	53264500	53265500	0.4938886723697854
chr13	53264600	53265600	0.6232965018606949
chr13	53264700	53265700	1.4502642180266734
chr13	53264800	53265800	1.397562599629347
chr13	53264900	53265900	1.254386957915073
chr13	53265000	53266000	1.147663740981133
chr13	53265100	53266100	1.3765659895953672
chr13	53265200	53266200	1.2757213746560945
chr13	53265300	53266300	0.9569741037884016
chr13	53265400	53266400	1.4170506399984502
chr13	53265500	53266500	0.6976188411468769
chr13	53265600	53266600	0.5161688993794021
chr13	53265700	53266700	-0.1753284026808041
chr13	53265800	53266800	-0.4954036214692375
chr13	53265900	53266900	-0.5881888586172118
chr13	53266000	53267000	-1.4267352573637386
chr13	53266100	53267100	-1.8284885231221042
chr13	53266200	53267200	-1.4872271949121694
chr13	53266300	53267300	-0.7842220860627414
chr13	53266400	53267400	-0.7490826590322271
chr13	53266500	53267500	-0.02223379277118494
chr13	53266600	53267600	-0.10245953469878093
chr13	53266700	53267700	-0.18731532661235292
chr13	53266800	53267800	0.3823866335442318
chr13	53266900	53267900	0.10461168882052146
chr13	53267000	53268000	0.4698342373114832
chr13	53267100	53268100	0.5906231136796251
chr13	53267200	53268200	0.4333458521188681
chr13	53267300	53268300	0.3722281661991511
chr13	53267400	53268400	0.34859505731834983
chr13	53267500	53268500	0.17256819815008667
chr13	53267600	53268600	0.547670516143805
chr13	53267700	53268700	0.8959687602752988
chr13	53267800	53268800	0.7607198898564664
chr13	53267900	53268900	0.8968121425430405
chr13	53268000	53269000	1.5905525921199166
chr13	53268100	53269100	0.9709254834603648
chr13	53268200	53269200	1.0361759790387983
chr13	53268300	53269300	0.6735583819642464
chr13	53268400	53269400	0.35410492886699296
chr13	53268500	53269500	0.4620919000622809
chr13	53268600	53269600	0.3400752686154061
chr13	53268700	53269700	-0.02717995407909277
chr13	53268800	53269800	-0.2928568154342571
chr13	53268900	53269900	-0.3032993567573636
chr13	53269000	53270000	-0.41546418100876636
chr13	53269100	53270100	0.13793887892150675
chr13	53269200	53270200	-0.3431010888563203
chr13	53269300	53270300	-0.060436761188021125
chr13	53269400	53270400	-0.035985489838592566
chr13	53269500	53270500	-0.08487292719259497
chr13	53269600	53270600	0.3909152626714361
chr13	53269700	53270700	1.2117442322021938
chr13	53269800	53270800	0.6379629099601603
chr13	53269900	53270900	0.441078598886558
chr13	53270000	53271000	0.43469293954951893
chr13	53270100	53271100	0.8849626670150769
chr13	53270200	53271200	0.8696790079462826
chr13	53270300	53271300	0.6184953599509799
chr13	53270400	53271400	0.5968086413875922
chr13	53270500	53271500	0.3919546877873931
chr13	53270600	53271600	-0.6847884818641329
chr13	53270700	53271700	-1.6171361409964566
chr13	53270800	53271800	-1.9226858376220348
chr13	53270900	53271900	-1.33161727472917
chr13	53271000	53272000	-1.5411127746166844
chr13	53271100	53272100	-1.8538705795787287
chr13	53271200	53272200	-1.4576684903989776
chr13	53271300	53272300	-1.4358928647923843
chr13	53271400	53272400	-1.5544330519205507
chr13	53271500	53272500	-1.9303254871996725
chr13	53271600	53272600	-1.3038785970755715
chr13	53271700	53272700	-1.6555603512055663
chr13	53271800	53272800	-0.2994794789165383
chr13	53271900	53272900	-0.8673390695081289
chr13	53272000	53273000	-0.8249071966036324
chr13	53272100	53273100	-0.5111946909374324
chr13	53272200	53273200	-0.3933938606628796
chr13	53272300	53273300	-0.0513043981022051
chr13	53272400	53273400	0.061976736361796216
chr13	53272500	53273500	0.5594929177019117
chr13	53272600	53273600	0.5294087309267873
chr13	53272700	53273700	0.6369441084432711
chr13	53272800	53273800	0.3300922186669987
chr13	53272900	53273900	0.29250992054833785
chr13	53273000	53274000	0.16807826443425108
chr13	53273100	53274100	-0.5131542426627255
chr13	53273200	53274200	-0.6785638907261632
chr13	53273300	53274300	-0.5568435659471669
chr13	53273400	53274400	-0.5609371372426539
chr13	53273500	53274500	-0.5588766740465557
chr13	53273600	53274600	-0.8876548560127655
chr13	53273700	53274700	-0.8895618067231562
chr13	53273800	53274800	-0.534100494660353
chr13	53273900	53274900	0.22303595427697892
chr13	53274000	53275000	0.5371064549496299
chr13	53275200	53276200	-1.1315770450781426
chr13	53275300	53276300	-1.0817292606805589
chr13	53275400	53276400	-0.6179901910153796
chr13	53275500	53276500	-1.4574508171402447
chr13	53275600	53276600	-0.9853393555633159
chr13	53275700	53276700	-1.904718968311245
chr13	53275800	53276800	-1.6246659653592537
chr13	53275900	53276900	-1.8602301265652503
chr13	53276000	53277000	-1.2536100696025696
chr13	53276100	53277100	-1.8026393265463816
chr13	53276200	53277200	-1.3369752232212957
chr13	53276300	53277300	-1.2496413163950737
chr13	53276400	53277400	-1.595282665695475
chr13	53276500	53277500	-1.118007234909098
chr13	53276600	53277600	-2.0491004834964808
chr13	53276700	53277700	-1.24373333165086
chr13	53276800	53277800	-2.0669724080574854
chr13	53276900	53277900	-1.9122973370608656
chr13	53277000	53278000	-2.129347418314153
chr13	53277100	53278100	-1.3125383956464742
chr13	53277200	53278200	-1.6764226390830863
chr13	53277300	53278300	-1.743126770130828
chr13	53277400	53278400	-1.6396843547458992
chr13	53277500	53278500	-1.5046509356343911
chr13	53277600	53278600	-0.4449890505999539
chr13	53277700	53278700	-1.0380996617367415
chr13	53277800	53278800	-0.8537920322862894
chr13	53277900	53278900	-0.8969888789229982
chr13	53278000	53279000	-0.6373622966672359
chr13	53278100	53279100	-0.7537941088712006
chr13	53278200	53279200	-1.024193311406849
chr13	53278300	53279300	-0.5262368597643351
chr13	53278400	53279400	0.18174861526524744
chr13	53278500	53279500	-0.2447408018333973
chr13	53278600	53279600	-0.5986109872363906
chr13	53278700	53279700	-0.9970108489118918
chr13	53278800	53279800	-0.7070970213424135
chr13	53278900	53279900	-0.8358315897104373
chr13	53279000	53280000	-1.5169929799299267
chr13	53279100	53280100	-2.0504862618829005
chr13	53279200	53280200	-1.2525754504029545
chr13	53279300	53280300	-2.1295922905270963
chr13	53279400	53280400	-2.6463232979750706
chr13	53279500	53280500	-2.2080558797067646
chr13	53279600	53280600	-1.997012971021203
chr13	53279700	53280700	-1.299309389354096
chr13	53279800	53280800	-1.6077897048622918
chr13	53279900	53280900	-1.1932170887235944
chr13	53280000	53281000	-0.9687547944955291
chr13	53280100	53281100	-0.7766019731304175
chr13	53280200	53281200	-1.0758650083159422
chr13	53280300	53281300	-1.1911873505698047
chr13	53280400	53281400	-1.2887619135476946
chr13	53280500	53281500	-1.23632471601091
chr13	53280600	53281600	-1.2357627250914238
chr13	53280700	53281700	-1.696635557523418
chr13	53280800	53281800	-1.6231716696756786
chr13	53280900	53281900	-1.382179805345881
chr13	53281000	53282000	-0.3419258843977373
chr13	53281100	53282100	-0.13958566456950347
chr13	53281200	53282200	-0.04681175641863339
chr13	53282000	53283000	-1.3041395721737912
chr13	53282100	53283100	-1.258988457786265
chr13	53282200	53283200	-1.5634976917992045
chr13	53282300	53283300	-2.0406721523849694
chr13	53282400	53283400	-2.859706820964678
chr13	53282500	53283500	-2.4023285980023554
chr13	53282600	53283600	-2.020819431993324
chr13	53282700	53283700	-1.9206684209172584
chr13	53282800	53283800	-2.7384639053666144
chr13	53282900	53283900	-2.499438572140729
chr13	53283000	53284000	-2.6245968004771916
chr13	53283100	53284100	-2.48954298157794
chr13	53283200	53284200	-2.178403700115842
chr13	53283300	53284300	-1.7679030893162937
chr13	53283400	53284400	-0.7525920501702009
chr13	53283500	53284500	-0.8193983953833185
chr13	53283600	53284600	-0.06573258231919292
chr13	53283700	53284700	0.10983081002978827
chr13	53283800	53284800	0.639952007498528
chr13	53283900	53284900	0.6748958825969461
chr13	53284000	53285000	0.5852652466639668
chr13	53284100	53285100	0.4329704443681032
chr13	53284200	53285200	0.3894853415667452
chr13	53284300	53285300	-0.18800752150633548
chr13	53284400	53285400	0.10769826039869282
chr13	53284500	53285500	-0.8037438856545154
chr13	53284600	53285600	-1.1948390413615742
chr13	53284700	53285700	-1.7535710261133146
chr13	53284800	53285800	-2.085104362177065
chr13	53284900	53285900	-2.3732868940082814
chr13	53285000	53286000	-2.1564150693585438
chr13	53285100	53286100	-2.502251090297909
chr13	53285200	53286200	-1.4682985726663604
chr13	53285300	53286300	-0.3413164002005537
chr13	53285400	53286400	-1.2597102887737563
chr13	53285500	53286500	-0.6881073240441761
chr13	53285600	53286600	-0.7814597513415158
chr13	53285700	53286700	-0.7964224163164574
chr13	53285800	53286800	-0.6723102733451883
chr13	53285900	53286900	-0.2476358936575889
chr13	53286000	53287000	-0.1425597502213879
chr13	53286100	53287100	0.1531509170712774
chr13	53286200	53287200	-0.7388999047644927
chr13	53286300	53287300	-1.3918363761357897
chr13	53286400	53287400	-0.8583769235071992
chr13	53286500	53287500	-0.6096233986498526
chr13	53286600	53287600	-0.6286414619445142
chr13	53287500	53288500	-1.1163031648449466
chr13	53287600	53288600	-1.0226902126808537
chr13	53288800	53289800	-0.7275130723263067
chr13	53288900	53289900	-0.8396700766963938
chr13	53289000	53290000	-0.9440022669750364
chr13	53289100	53290100	-0.816404897384832
chr13	53289200	53290200	-0.8287819463454227
chr13	53289300	53290300	-0.17559053598324698
chr13	53289400	53290400	-0.17979585445089474
chr13	53289500	53290500	0.4362245263190696
chr13	53289600	53290600	0.5749808734559889
chr13	53289700	53290700	0.8871393198425429
chr13	53289800	53290800	1.0522891393309337
chr13	53289900	53290900	1.1313226173877076
chr13	53290000	53291000	1.5510301642344317
chr13	53290100	53291100	1.3731278208188078
chr13	53290200	53291200	1.6417800203553032
chr13	53290300	53291300	1.4109571594855723
chr13	53290400	53291400	1.7998829768297178
chr13	53290500	53291500	0.9857352670303678
chr13	53290600	53291600	1.6575786814314049
chr13	53290700	53291700	0.8326722834935626
chr13	53290800	53291800	0.678279858094657
chr13	53290900	53291900	0.7143942458039929
chr13	53291000	53292000	0.23148865890327044
chr13	53291100	53292100	-0.1901054733670144
chr13	53291200	53292200	-0.3628485333956393
chr13	53291300	53292300	-0.3131865170653932
chr13	53291400	53292400	-1.2526061361544578
chr13	53291500	53292500	-1.2325548057929707
chr13	53291600	53292600	-1.9007245878850605
chr13	53291700	53292700	-1.1259779878539091
chr13	53291800	53292800	-1.2060633373690268
chr13	53291900	53292900	-1.4418782259270513
chr13	53292000	53293000	-1.3669185842280225
chr13	53292100	53293100	-0.9572543882574358
chr13	53292200	53293200	-1.1056658579362963
chr13	53292300	53293300	-1.8716312523166343
chr13	53292400	53293400	-1.2874697242164137
chr13	53292500	53293500	-1.3187193752349924
chr13	53292600	53293600	-1.4770010973008858
chr13	53292700	53293700	-2.090181239141805
chr13	53292800	53293800	-1.7283926661516469
chr13	53292900	53293900	-1.25571115703598
chr13	53293000	53294000	-0.7350358798229392
chr13	53293100	53294100	-1.0464331921710401
chr13	53293200	53294200	-1.0889565027536747
chr13	53293300	53294300	-1.015998456172992
chr13	53294400	53295400	-1.8891632527681057
chr13	53294500	53295500	-1.8543425456363347
chr13	53294600	53295600	-1.6712830553963116
chr13	53294700	53295700	-1.1796754705149646
chr13	53294800	53295800	-0.7330337579536573
chr13	53294900	53295900	-1.4036866775438324
chr13	53295000	53296000	-1.9680011769229557
chr13	53295100	53296100	-1.3021090452015398
chr13	53295200	53296200	-0.2929755268087602
chr13	53295300	53296300	-0.4321645601025213
chr13	53295400	53296400	-1.2732855992440453
chr13	53295900	53296900	-2.6172472453518645
chr13	53296000	53297000	-2.829045301220069
chr13	53296100	53297100	-2.595896140552336
chr13	53296200	53297200	-2.7116873659254503
chr13	53296300	53297300	-3.2269290523479213
chr13	53296400	53297400	-3.242528319936088
chr13	53296500	53297500	-3.1721001298825877
chr13	53296600	53297600	-3.304857522157962
chr13	53296700	53297700	-3.022702548975232
chr13	53296800	53297800	-2.7809062332507843
chr13	53296900	53297900	-2.5980433411888453
chr13	53297000	53298000	-3.2136507256643543
chr13	53297100	53298100	-3.479432952312264
chr13	53297200	53298200	-3.5074512711458565
chr13	53297300	53298300	-2.45328316200824
chr13	53297400	53298400	-2.0933303944851613
chr13	53297500	53298500	-2.487811559901308
chr13	53297600	53298600	-1.8825696243627448
chr13	53298400	53299400	-1.0177179667358158
chr13	53298500	53299500	-0.39561845512512817
chr13	53298600	53299600	-0.6831099869945488
chr13	53298700	53299700	-0.8250247209934233
chr13	53298800	53299800	-0.3386088863436095
chr13	53298900	53299900	-0.7143722190787957
chr13	53299000	53300000	-0.6091762369901342
chr13	53299100	53300100	-0.2874055113998981
chr13	53299200	53300200	-0.054260894495468566
chr13	53299300	53300300	-0.17873943975109566
chr13	53299400	53300400	-0.6585054932526654
chr13	53299500	53300500	-0.7584968460094357
chr13	53299600	53300600	-0.676971586841581
chr13	53299700	53300700	-1.2578019617775686
chr13	53299800	53300800	-1.5389813142205633
chr13	53299900	53300900	-1.3378884877688269
chr13	53300000	53301000	-1.7178626874838134
chr13	53300100	53301100	-1.6719680784335933
chr13	53300200	53301200	-2.0629934379536263
chr13	53300300	53301300	-1.585766428650882
chr13	53300400	53301400	-0.8557423424380876
chr13	53300500	53301500	-0.8299858168284062
chr13	53300600	53301600	-0.6410187328745875
chr13	53300700	53301700	-0.21140369222696645
chr13	53300800	53301800	0.27319296705647417
chr13	53300900	53301900	0.687599664970235
chr13	53301000	53302000	1.1719086422786635
chr13	53301100	53302100	0.9761910552410892
chr13	53301200	53302200	1.4748872229468393
chr13	53301300	53302300	1.48895587035259
chr13	53301400	53302400	0.8485563174574455
chr13	53301500	53302500	0.9333131469067492
chr13	53301600	53302600	0.8659717405276564
chr13	53301700	53302700	0.6958501890742281
chr13	53301800	53302800	0.8071244943864012
chr13	53301900	53302900	0.24687364583069865
chr13	53302000	53303000	0.11385635100466428
chr13	53302100	53303100	0.1049937978830974
chr13	53302200	53303200	-0.09925131342009304
chr13	53302300	53303300	-0.611886125708285
chr13	53302400	53303400	-0.7931169793748396
chr13	53302500	53303500	-0.8856263330430904
chr13	53302600	53303600	-1.1065116959458974
chr13	53302700	53303700	-0.9296384733664986
chr13	53302800	53303800	-1.1118826005572622
chr13	53302900	53303900	-1.0133287537129856
chr13	53303000	53304000	-1.1540868092878656
chr13	53303100	53304100	-1.2384089719564368
chr13	53303200	53304200	-0.952607627299457
chr13	53303300	53304300	-1.8091070228498327
chr13	53303400	53304400	-2.0623753329860257
chr13	53303500	53304500	-2.0224792827943467
chr13	53303600	53304600	-2.37565245853278
chr13	53303700	53304700	-2.194323179964612
chr13	53303800	53304800	-2.4642705411339474
chr13	53303900	53304900	-2.7140367169345105
chr13	53304000	53305000	-2.650523445894224
chr13	53304100	53305100	-2.3383090669173603
chr13	53304200	53305200	-2.826189978169372
chr13	53304300	53305300	-1.5845338706121912
chr13	53304400	53305400	-1.7420084257539412
chr13	53304500	53305500	-1.360865463923662
chr13	53304600	53305600	-1.052475491324096
chr13	53304700	53305700	-2.4065561073069173
chr13	53304800	53305800	-2.7403818518197336
chr13	53304900	53305900	-2.6741059734354504
chr13	53305000	53306000	-2.330977414040691
chr13	53305100	53306100	-2.177590887130592
chr13	53306400	53307400	0.3023532845761496
chr13	53306500	53307500	-0.15677803465691634
chr13	53306600	53307600	0.05358814823404389
chr13	53306700	53307700	0.4957891357430977
chr13	53306800	53307800	0.03830857561607453
chr13	53306900	53307900	-0.29087564268190985
chr13	53307000	53308000	-0.357224730348192
chr13	53307100	53308100	-0.30172911840461003
chr13	53307200	53308200	-0.021002643347061964
chr13	53308400	53309400	-0.7677983727673549
chr13	53308500	53309500	-1.0567499850930306
chr13	53308600	53309600	-0.9705598271897132
chr13	53308700	53309700	-0.8450942919787787
chr13	53308800	53309800	-0.4860161714753541
chr13	53308900	53309900	-0.8413633455293674
chr13	53310000	53311000	0.14339821253864035
chr13	53310100	53311100	0.15445667307015915
chr13	53310200	53311200	-0.5656519455154301
chr13	53310300	53311300	-0.6781020462804442
chr13	53310400	53311400	-1.0664390982628418
chr13	53310500	53311500	-2.129682228607632
chr13	53310600	53311600	-2.1139851974345083
chr13	53310700	53311700	-2.5572573476410514
chr13	53310800	53311800	-2.57060499926947
chr13	53310900	53311900	-2.674965284647461
chr13	53311000	53312000	-2.4137920476912518
chr13	53311100	53312100	-2.5627118259347963
chr13	53311200	53312200	-2.184479340576384
chr13	53311300	53312300	-2.1576351579080817
chr13	53311400	53312400	-2.0756736550045662
chr13	53311500	53312500	-1.7048747082718088
chr13	53311600	53312600	-1.2774310845502672
chr13	53311700	53312700	-0.9520469214994192
chr13	53311800	53312800	-1.1205846633181544
chr13	53311900	53312900	-1.2093182924489845
chr13	53312000	53313000	-1.0116966986744427
chr13	53312100	53313100	-1.1482288505500895
chr13	53312200	53313200	-1.824943398112289
chr13	53312300	53313300	-1.5615927144099606
chr13	53312400	53313400	-1.6702333317332032
chr13	53312500	53313500	-2.0397847194945924
chr13	53312600	53313600	-1.7924850210231156
chr13	53312700	53313700	-1.6981356546270423
chr13	53312800	53313800	-1.2994293669350183
chr13	53312900	53313900	-1.3255989719145922
chr13	53313000	53314000	-1.2636214056943988
chr13	53313100	53314100	-1.0742950791816042
chr13	53313200	53314200	-0.9703844246979428
chr13	53313300	53314300	-0.5922836135745877
chr13	53313400	53314400	-0.4582632577091476
chr13	53313500	53314500	0.3110962827325092
chr13	53313600	53314600	0.3073570057397748
chr13	53313700	53314700	0.6443654856947754
chr13	53313800	53314800	0.6902807832889023
chr13	53315600	53316600	-2.3375912423777327
chr13	53315700	53316700	-2.3628086543804856
chr13	53315800	53316800	-2.402096808361608
chr13	53315900	53316900	-2.3214479265691756
chr13	53316000	53317000	-2.1081535865217877
chr13	53316100	53317100	-1.8194987930471997
chr13	53317200	53318200	-1.2631776363975238
chr13	53317300	53318300	-1.4155355814889938
chr13	53317400	53318400	-1.7405368418126548
chr13	53317500	53318500	-0.24505632387359955
chr13	53317600	53318600	-0.10045567923012017
chr13	53317700	53318700	-0.3807686787367121
chr13	53317800	53318800	0.229877975229184
chr13	53317900	53318900	-0.04582379414048531
chr13	53318000	53319000	0.08809324742506963
chr13	53318100	53319100	-0.2677396963431132
chr13	53318200	53319200	0.06906678724453003
chr13	53318300	53319300	-0.1418638673309536
chr13	53318400	53319400	-0.4071041301940711
chr13	53318500	53319500	-0.7143215955903195
chr13	53318600	53319600	-0.9346149591808172
chr13	53318700	53319700	-0.7453325603440416
chr13	53318800	53319800	-0.35589687133293657
chr13	53319900	53320900	-0.9687769198555614
chr13	53320000	53321000	-0.5183627175072837
chr13	53320100	53321100	-1.0221843432638664
chr13	53320200	53321200	-1.3965525905969995
chr13	53320300	53321300	-0.6050348185014817
chr13	53320400	53321400	-0.0705533162254356
chr13	53320500	53321500	-0.07463693456519217
chr13	53320600	53321600	0.10321215073825782
chr13	53320700	53321700	0.770711925238408
chr13	53320800	53321800	0.8817000321969798
chr13	53320900	53321900	1.0851589310999252
chr13	53321000	53322000	0.8687103558605741
chr13	53321100	53322100	1.3033278488154647
chr13	53321200	53322200	1.8200566804695435
chr13	53321300	53322300	1.0601080909825835
chr13	53321400	53322400	0.4118389890287297
chr13	53321500	53322500	0.8657505822499071
chr13	53321600	53322600	1.4459351086309609
chr13	53321700	53322700	1.3608495668042084
chr13	53321800	53322800	1.434184684230118
chr13	53321900	53322900	0.8690710968736975
chr13	53322000	53323000	1.0114268101280643
chr13	53322100	53323100	0.8153518300010641
chr13	53322200	53323200	0.7495344957114759
chr13	53322300	53323300	0.6776532871598739
chr13	53322400	53323400	0.5081380821923557
chr13	53322500	53323500	0.529523001219591
chr13	53322600	53323600	-0.4220335355636205
chr13	53322700	53323700	-0.3597397767937748
chr13	53322800	53323800	-0.5015730572359258
chr13	53322900	53323900	0.2689974746994126
chr13	53323000	53324000	0.13557699174125212
chr13	53323100	53324100	0.5721163239947438
chr13	53323200	53324200	1.0236259357613775
chr13	53323300	53324300	0.9792532997228428
chr13	53323400	53324400	1.2547947295061193
chr13	53323500	53324500	1.211886274929214
chr13	53323600	53324600	1.6547647308404794
chr13	53323700	53324700	0.4110051911432992
chr13	53323800	53324800	0.7258381036910841
chr13	53323900	53324900	0.5904872595723434
chr13	53324000	53325000	0.7840022543588007
chr13	53324100	53325100	-0.3849026892338189
chr13	53324200	53325200	-0.6173869442829262
chr13	53324300	53325300	-0.3060234135949627
chr13	53324400	53325400	0.1460796652400264
chr13	53324500	53325500	-0.2386026838924603
chr13	53324600	53325600	-0.38114462244677866
chr13	53324700	53325700	-0.10176069407352738
chr13	53324800	53325800	-0.9853594447791412
chr13	53324900	53325900	-1.333732729533042
chr13	53325000	53326000	-1.6362862384525028
chr13	53325100	53326100	-0.553166010095519
chr13	53325200	53326200	-0.8363365531909792
chr13	53325300	53326300	-0.9748328470942208
chr13	53326400	53327400	-0.10299023234474533
chr13	53326500	53327500	0.24196371566628044
chr13	53326600	53327600	-0.03858227701618727
chr13	53326700	53327700	-0.01587644880841613
chr13	53326800	53327800	-0.09893565836214566
chr13	53326900	53327900	0.07979428571386678
chr13	53327000	53328000	0.13832472859602285
chr13	53327100	53328100	-0.2047694241288052
chr13	53327200	53328200	-0.3228693649650927
chr13	53327300	53328300	-0.2943945798469399
chr13	53327400	53328400	0.07699552309136627
chr13	53328600	53329600	2.246764269175032
chr13	53328700	53329700	1.7993304992069306
chr13	53328800	53329800	1.2045093003481906
chr13	53328900	53329900	0.821691879034252
chr13	53329000	53330000	1.099010691344365
chr13	53329100	53330100	1.2675909755391852
chr13	53329200	53330200	0.19883613967665312
chr13	53329300	53330300	-0.00736245885156142
chr13	53329400	53330400	-0.33270634092916473
chr13	53329500	53330500	-1.4617875242031406
chr13	53329600	53330600	-1.5562569303165124
chr13	53329700	53330700	-2.2810512166022603
chr13	53329800	53330800	-1.8103046187753915
chr13	53329900	53330900	-1.2184358836380125
chr13	53330000	53331000	-1.7627747856189775
chr13	53330100	53331100	-2.396140871721104
chr13	53330200	53331200	-1.7476171141418748
chr13	53330300	53331300	-1.2236742713644673
chr13	53330400	53331400	-0.9158766873856976
chr13	53330500	53331500	-0.10885695968860308
chr13	53330600	53331600	0.182212384261387
chr13	53330700	53331700	0.5888990494731436
chr13	53330800	53331800	0.052135627982897885
chr13	53330900	53331900	0.08042021611673447
chr13	53331000	53332000	1.1215852085900802
chr13	53331100	53332100	1.3414689046399977
chr13	53331200	53332200	0.7092687570222852
chr13	53331300	53332300	0.8650201098973479
chr13	53331400	53332400	0.9784789710235114
chr13	53331500	53332500	0.8628191119644627
chr13	53331600	53332600	0.9397036209743672
chr13	53331700	53332700	1.2413562495699155
chr13	53331800	53332800	1.710922649766494
chr13	53331900	53332900	1.3490208529232717
chr13	53332000	53333000	0.8573396897883588
chr13	53332100	53333100	1.0896274141271816
chr13	53332200	53333200	1.491544327933621
chr13	53332300	53333300	1.0813595684391308
chr13	53332400	53333400	0.75923318551649
chr13	53332500	53333500	0.6155415073263577
chr13	53332600	53333600	0.3357901093917542
chr13	53332700	53333700	0.8029295150880302
chr13	53332800	53333800	0.06786739501037371
chr13	53332900	53333900	-0.06726485289853534
chr13	53333000	53334000	0.06425224473609106
chr13	53333100	53334100	0.17830656066228495
chr13	53333200	53334200	0.524945317523702
chr13	53333300	53334300	0.6837087246305524
chr13	53334400	53335400	-0.4520409735312677
chr13	53334500	53335500	-0.0312328423429982
chr13	53334600	53335600	-0.013085260915705776
chr13	53334700	53335700	-0.4940222302903408
chr13	53334800	53335800	-0.4768259909230075
chr13	53334900	53335900	-1.3190662410696388
chr13	53335000	53336000	-1.3003807550295055
chr13	53335100	53336100	-1.0552609660729044
chr13	53335200	53336200	-1.4253307649289564
chr13	53335300	53336300	-1.6157659544419976
chr13	53335400	53336400	-1.6417979257446096
chr13	53335500	53336500	-1.4615583684403148
chr13	53335600	53336600	-1.201532616631399
chr13	53335700	53336700	-1.2240186217788347
chr13	53335800	53336800	-0.7927678525597277
chr13	53335900	53336900	0.02597915109519637
chr13	53336000	53337000	-0.1700555117426634
chr13	53336100	53337100	-0.04510117470500216
chr13	53336200	53337200	-0.23486184658275705
chr13	53336300	53337300	0.4185690187405712
chr13	53336400	53337400	0.6332405761349527
chr13	53336500	53337500	0.7107506165552675
chr13	53336600	53337600	0.3628672620710328
chr13	53336700	53337700	0.8009216321548442
chr13	53336800	53337800	0.7927645774371046
chr13	53336900	53337900	0.32552427432008096
chr13	53337000	53338000	0.4007425474184691
chr13	53338100	53339100	-0.5529803504287616
chr13	53338200	53339200	-0.8295636855314582
chr13	53338300	53339300	-0.5254920983408331
chr13	53338400	53339400	-0.6228913815855223
chr13	53338500	53339500	-0.2323165992501295
chr13	53338600	53339600	0.114555905325323
chr13	53338700	53339700	-0.5314673615580532
chr13	53338800	53339800	-0.5922729514957498
chr13	53338900	53339900	-0.30000194942195435
chr13	53339000	53340000	0.11268077329535804
chr13	53339100	53340100	0.4684962302732604
chr13	53339200	53340200	0.8290537942924158
chr13	53339300	53340300	0.9522253489333148
chr13	53339400	53340400	1.4628470737838315
chr13	53339500	53340500	0.8312642999573605
chr13	53339600	53340600	0.0182231908499886
chr13	53339700	53340700	0.6766515694878368
chr13	53339800	53340800	0.3337198345021591
chr13	53339900	53340900	-0.09006011553945842
chr13	53340000	53341000	-0.8623518801030682
chr13	53340100	53341100	-1.0205464723219908
chr13	53340200	53341200	-2.0234896112611818
chr13	53340300	53341300	-2.4955813598585994
chr13	53340400	53341400	-3.5309395029993813
chr13	53340500	53341500	-3.6085782588675936
chr13	53340600	53341600	-3.6943543893652793
chr13	53340700	53341700	-3.9023309399613972
chr13	53340800	53341800	-3.4413693214330463
chr13	53340900	53341900	-4.051610962996773
chr13	53341000	53342000	-3.3361430830120455
chr13	53341100	53342100	-2.9349327030570365
chr13	53341200	53342200	-2.167099309265858
chr13	53341300	53342300	-2.34530278264792
chr13	53341400	53342400	-1.8844351269486777
chr13	53341500	53342500	-1.5363188532680816
chr13	53341600	53342600	-1.1058776547798868
chr13	53341700	53342700	-0.9536771024031224
chr13	53341800	53342800	-1.119621351332963
chr13	53341900	53342900	-0.6048143531876791
chr13	53342000	53343000	-1.0748864629976818
chr13	53342100	53343100	-0.9776615423711577
chr13	53342200	53343200	-1.2768331110364952
chr13	53342300	53343300	-1.0572715005212876
chr13	53342400	53343400	-1.6587246417153796
chr13	53342500	53343500	-1.7812529292134702
chr13	53342600	53343600	-1.718943808721004
chr13	53342700	53343700	-1.2499811803554437
chr13	53342800	53343800	-1.4577725597727051
chr13	53342900	53343900	-1.7218079689581698
chr13	53343000	53344000	-1.5012339058760311
chr13	53343100	53344100	-1.4024019438250903
chr13	53343200	53344200	-1.331754572421587
chr13	53343300	53344300	-1.5587749862747324
chr13	53343400	53344400	-1.0756419889189588
chr13	53343500	53344500	-1.0385916256092058
chr13	53343600	53344600	-1.2878149410405375
chr13	53343700	53344700	-1.5694993086473428
chr13	53343800	53344800	-1.5365129373074982
chr13	53343900	53344900	-0.6733618188271493
chr13	53344000	53345000	-0.9395360263206627
chr13	53344100	53345100	-1.048365102141546
chr13	53344200	53345200	-1.195671893157346
chr13	53344300	53345300	-1.2219816155458778
chr13	53344400	53345400	-1.3418156517883466
chr13	53344500	53345500	-1.5370670422749433
chr13	53344600	53345600	-1.2654067709374421
chr13	53344700	53345700	-1.066981418235016
chr13	53344800	53345800	-0.753050564173833
chr13	53344900	53345900	-1.5816321538816276
chr13	53345000	53346000	-1.3967324303252444
chr13	53345100	53346100	-1.8803254965967682
chr13	53345200	53346200	-1.6281431433888514
chr13	53345300	53346300	-1.7064748842431363
chr13	53345400	53346400	-1.7266171372539532
chr13	53345500	53346500	-1.323301870647773
chr13	53345600	53346600	-0.9248526510704538
chr13	53345700	53346700	-1.0506581345039259
chr13	53345800	53346800	-1.948134352181644
chr13	53345900	53346900	-1.116906120026321
chr13	53346000	53347000	-1.1507991655164236
chr13	53346100	53347100	-0.7112139633915494
chr13	53346200	53347200	-0.7245556767861688
chr13	53346300	53347300	-0.4474615504263745
chr13	53346400	53347400	-0.2545377273038386
chr13	53346500	53347500	-1.3477621091792835
chr13	53346600	53347600	-1.375046723149122
chr13	53346700	53347700	-1.6818769271684717
chr13	53346800	53347800	-1.219035188138083
chr13	53346900	53347900	-1.5356737492029833
chr13	53347000	53348000	-1.0607435931532119
chr13	53347100	53348100	-1.1362270023167804
chr13	53347200	53348200	-1.1379060726843109
chr13	53347300	53348300	-1.1440055206251825
chr13	53347400	53348400	-1.0076308242476006
chr13	53347500	53348500	-0.4992573195474453
chr13	53347600	53348600	-0.8507519405682626
chr13	53347700	53348700	-0.4591421725289517
chr13	53347800	53348800	-0.06800575532225386
chr13	53347900	53348900	0.2573590019315955
chr13	53348000	53349000	-0.30164828091816465
chr13	53348100	53349100	-0.05041135867371686
chr13	53348200	53349200	0.14116845804266626
chr13	53348300	53349300	-0.19418255875111864
chr13	53348400	53349400	-0.7692660298499783
chr13	53348500	53349500	-0.7130553308838731
chr13	53348600	53349600	-0.6598822610710062
chr13	53348700	53349700	-0.8823306785471031
chr13	53348800	53349800	-0.947634112843412
chr13	53348900	53349900	-1.8425713760315359
chr13	53349000	53350000	-1.5075682775387618
chr13	53349100	53350100	-1.0059924795714252
chr13	53349200	53350200	-0.6686622537657236
chr13	53349300	53350300	-0.716202160785006
chr13	53349400	53350400	-0.20367536730569225
chr13	53349500	53350500	-0.060860628678991724
chr13	53349600	53350600	-0.06435866356652706
chr13	53349700	53350700	-0.10335403423605324
chr13	53349800	53350800	-0.0980717557651319
chr13	53349900	53350900	0.2337421806777668
chr13	53350000	53351000	0.23781012071375326
chr13	53351200	53352200	-0.5524987255603012
chr13	53351300	53352300	-0.4423151255641592
chr13	53351400	53352400	-0.4728649750284932
chr13	53351500	53352500	-0.4127425878757495
chr13	53351600	53352600	-0.5376702964477577
chr13	53351700	53352700	0.3746007718650861
chr13	53351800	53352800	0.2020636869678251
chr13	53351900	53352900	0.12628665716202594
chr13	53352000	53353000	0.12923670993466066
chr13	53352100	53353100	0.8458851965932159
chr13	53352200	53353200	1.0761304716055562
chr13	53352300	53353300	1.7673859756808294
chr13	53352400	53353400	1.8604067335457144
chr13	53352500	53353500	2.014204502064138
chr13	53352600	53353600	1.9108844909810527
chr13	53352700	53353700	1.6939766094195086
chr13	53352800	53353800	2.131924328063357
chr13	53352900	53353900	2.17325955991552
chr13	53353000	53354000	2.225560247158073
chr13	53353800	53354800	-1.6710288709025907
chr13	53353900	53354900	-1.2686570980974752
chr13	53354000	53355000	-1.1533286463168664
chr13	53354100	53355100	-0.935328207205586
chr13	53354200	53355200	-1.002432777233004
chr13	53354300	53355300	-1.0603794343383692
chr13	53354400	53355400	-1.8048607871815605
chr13	53354500	53355500	-1.5354471453057918
chr13	53354600	53355600	-1.6572888083273305
chr13	53354700	53355700	-0.8972059288186716
chr13	53354800	53355800	-0.5720893064626876
chr13	53354900	53355900	-0.8767837480695281
chr13	53355000	53356000	-0.8498415424934632
chr13	53355100	53356100	-1.0840229860944035
chr13	53355200	53356200	-0.8563522514238621
chr13	53355300	53356300	-0.911605304780355
chr13	53355400	53356400	-0.2390877161320961
chr13	53355500	53356500	-0.3343648003008144
chr13	53355600	53356600	-0.8407343814975093
chr13	53355700	53356700	-1.5705117391326764
chr13	53355800	53356800	-1.5405984320727637
chr13	53355900	53356900	-0.9316914793292188
chr13	53356000	53357000	-0.669864179675971
chr13	53356100	53357100	-0.534016982580238
chr13	53356200	53357200	-0.6864422242985695
chr13	53356300	53357300	-0.8706113825143114
chr13	53356400	53357400	-1.0265600669406176
chr13	53356500	53357500	-0.9738905154217268
chr13	53356600	53357600	-0.5464199381212503
chr13	53356700	53357700	0.279507621784826
chr13	53356800	53357800	0.20466333846531531
chr13	53356900	53357900	0.2191006380941968
chr13	53357000	53358000	0.1648382621696485
chr13	53357100	53358100	-0.4743868630807164
chr13	53357200	53358200	-0.6183311526454398
chr13	53357300	53358300	-0.12907389938950578
chr13	53357400	53358400	-0.5753179373256149
chr13	53357500	53358500	-0.6174979078694652
chr13	53357600	53358600	-0.44335377066908505
chr13	53357700	53358700	-1.1710046495876842
chr13	53357800	53358800	-1.2122479922298215
chr13	53357900	53358900	-1.5771869512434016
chr13	53358000	53359000	-1.6329853147201914
chr13	53358100	53359100	-0.8433321792816565
chr13	53358200	53359200	-1.3772063114971298
chr13	53358300	53359300	-1.048288294796592
chr13	53358400	53359400	-0.12045292999128425
chr13	53358500	53359500	-0.07519522195093564
chr13	53358600	53359600	0.03045582607350332
chr13	53358700	53359700	0.7767776773500318
chr13	53358800	53359800	0.5928652051819703
chr13	53358900	53359900	-0.022914640099059184
chr13	53359000	53360000	0.12141656097583965
chr13	53359100	53360100	0.023091950251917025
chr13	53359200	53360200	0.8765167352246609
chr13	53359300	53360300	0.1735566459404738
chr13	53359400	53360400	0.2924939059044497
chr13	53359500	53360500	0.7132056492035841
chr13	53359600	53360600	0.3026197169513586
chr13	53359700	53360700	-0.06042340336434372
chr13	53359800	53360800	0.15868298405614747
chr13	53359900	53360900	0.6585622075417481
chr13	53360000	53361000	0.4641471095235032
chr13	53360100	53361100	0.13064469124811615
chr13	53360200	53361200	-0.2516701634633873
chr13	53360300	53361300	0.2648383813795068
chr13	53360400	53361400	0.03164826068311628
chr13	53360500	53361500	0.0891778227262026
chr13	53360600	53361600	0.08569471453075872
chr13	53360700	53361700	-0.07533935061063679
chr13	53360800	53361800	-0.24793099080197986
chr13	53360900	53361900	-0.07272315742653995
chr13	53361000	53362000	-0.3497054946273749
chr13	53361100	53362100	-0.008906024392521798
chr13	53361200	53362200	-0.1792156085402406
chr13	53361300	53362300	-0.4809210099968699
chr13	53361400	53362400	-0.06454971830366946
chr13	53361500	53362500	-0.596584844417061
chr13	53361600	53362600	-0.5267305100980958
chr13	53361700	53362700	-0.15821100274133626
chr13	53361800	53362800	-0.3129383594710365
chr13	53361900	53362900	-0.925729468433428
chr13	53362000	53363000	-0.8560711168138446
chr13	53362100	53363100	-0.6170895437969368
chr13	53362200	53363200	-0.05946524190198045
chr13	53362300	53363300	-0.576310963817739
chr13	53362400	53363400	-0.7983095988253336
chr13	53362500	53363500	-0.9797451651074112
chr13	53362600	53363600	-0.6336500561946521
chr13	53362700	53363700	-0.8030756514999493
chr13	53362800	53363800	-0.1205106780678692
chr13	53362900	53363900	0.1339894068471552
chr13	53363000	53364000	0.5326697882474721
chr13	53363100	53364100	0.4939258998589434
chr13	53363200	53364200	-0.020713479317130853
chr13	53363300	53364300	0.4467875341774362
chr13	53363400	53364400	-0.11562553372400965
chr13	53363500	53364500	-1.2346865946469847
chr13	53363600	53364600	-1.0981287744671404
chr13	53363700	53364700	-1.1518167217671995
chr13	53363800	53364800	-1.4047848619055183
chr13	53363900	53364900	-1.4715470739525904
chr13	53364000	53365000	-1.9864529137580533
chr13	53364100	53365100	-2.293134638783528
chr13	53364200	53365200	-1.8845105259227832
chr13	53364300	53365300	-2.1616042597387297
chr13	53364400	53365400	-2.142130494254792
chr13	53365500	53366500	-0.9305562112390006
chr13	53365600	53366600	-1.092372387959192
chr13	53365700	53366700	-1.0271051820539892
chr13	53365800	53366800	-0.940364905964739
chr13	53365900	53366900	-0.10083236613841448
chr13	53366000	53367000	-0.20459878713277735
chr13	53366100	53367100	-0.20502964440536087
chr13	53366200	53367200	-0.8528859968522227
chr13	53366300	53367300	-0.8427010025041977
chr13	53366400	53367400	-0.010145694100389287
chr13	53366500	53367500	0.13199519347279326
chr13	53366600	53367600	0.17320573710829076
chr13	53366700	53367700	-0.21785254850937266
chr13	53366800	53367800	-0.2483516323106537
chr13	53366900	53367900	-0.03734842322020833
chr13	53367000	53368000	0.8751318863408593
chr13	53367100	53368100	0.8203971239216449
chr13	53367200	53368200	1.6362288979534845
chr13	53367300	53368300	1.1133804230858773
chr13	53367400	53368400	0.3633186175873948
chr13	53367500	53368500	0.051518750550556526
chr13	53367600	53368600	0.10735805854284004
chr13	53367700	53368700	0.1489106312386974
chr13	53367800	53368800	0.29733748922761266
chr13	53367900	53368900	0.13580487533138533
chr13	53368000	53369000	-0.008298697487379526
chr13	53368100	53369100	-0.10174262943658996
chr13	53368200	53369200	-0.5887685704693377
chr13	53368300	53369300	-0.15039951030562396
chr13	53368400	53369400	0.34291141137184866
chr13	53368500	53369500	0.27458417610238073
chr13	53368600	53369600	0.0682207145006534
chr13	53368700	53369700	0.4341486973591934
chr13	53368800	53369800	0.3585041739601536
chr13	53368900	53369900	0.2464319599912825
chr13	53369000	53370000	0.442033011144789
chr13	53369100	53370100	0.4723801171733031
chr13	53369200	53370200	0.9749817998327708
chr13	53369300	53370300	1.352910077828228
chr13	53369400	53370400	1.158870630119347
chr13	53369500	53370500	0.6920855176916731
chr13	53369600	53370600	0.5805639944322073
chr13	53369700	53370700	0.09532035112271216
chr13	53369800	53370800	-0.08975090773725722
chr13	53369900	53370900	-0.013942462188034313
chr13	53370000	53371000	-0.5202367206749807
chr13	53370100	53371100	-0.9843897868137054
chr13	53370200	53371200	-0.7339783262468991
chr13	53370300	53371300	-0.8500718581550409
chr13	53370400	53371400	-0.3490745811287781
chr13	53370500	53371500	0.2677366956983867
chr13	53370600	53371600	0.7786294612260105
chr13	53370700	53371700	0.3613180419626292
chr13	53370800	53371800	0.37627247577517103
chr13	53370900	53371900	0.6023752332831968
chr13	53371000	53372000	0.591459456464198
chr13	53371100	53372100	0.7216839147428312
chr13	53371200	53372200	0.7261690330165406
chr13	53371300	53372300	-0.2282839945223528
chr13	53371400	53372400	-0.9501352054513243
chr13	53371500	53372500	-1.46645138031638
chr13	53371600	53372600	-2.14188397432087
chr13	53371700	53372700	-1.4160536770129992
chr13	53371800	53372800	-1.4790405521939938
chr13	53371900	53372900	-1.5702638909055353
chr13	53372000	53373000	-1.5646069795852755
chr13	53372100	53373100	-0.8597817286590708
chr13	53372200	53373200	-1.7920057372924934
chr13	53372300	53373300	-1.374973189820625
chr13	53372400	53373400	-0.8150346169411194
chr13	53372500	53373500	-0.5430389450309283
chr13	53372600	53373600	0.023128351119784115
chr13	53372700	53373700	-0.2822070306415286
chr13	53372800	53373800	-0.04635912587418865
chr13	53372900	53373900	-0.07258757606330897
chr13	53373000	53374000	-0.5323377267272109
chr13	53373100	53374100	-0.9315833944898304
chr13	53373200	53374200	-0.8695955926176495
chr13	53373300	53374300	-0.4564486909117553
chr13	53373400	53374400	-0.8339212398674313
chr13	53373500	53374500	-0.5243742117121941
chr13	53373600	53374600	-0.4804819104408805
chr13	53373700	53374700	-0.7101549617872436
chr13	53373800	53374800	-0.2156768775727409
chr13	53373900	53374900	-0.9408047594319412
chr13	53374000	53375000	-1.183210786202295
chr13	53374100	53375100	-1.1662342526235394
chr13	53374200	53375200	-0.6112028979598013
chr13	53374300	53375300	-1.1236483822192875
chr13	53374400	53375400	-0.8944363573888351
chr13	53374500	53375500	-1.4113633235060832
chr13	53374600	53375600	-1.7831350728117428
chr13	53374700	53375700	-1.858605183547156
chr13	53374800	53375800	-3.0301695121612036
chr13	53374900	53375900	-2.4589446328176154
chr13	53375000	53376000	-1.7734491096410008
chr13	53375100	53376100	-1.5142786035129807
chr13	53375200	53376200	-1.6364964315390118
chr13	53375300	53376300	-1.256964733475253
chr13	53375400	53376400	-0.7950129432371023
chr13	53375500	53376500	-0.2803006399572641
chr13	53375600	53376600	0.13954427339756514
chr13	53375700	53376700	0.8333940789891472
chr13	53375800	53376800	1.8950804100612568
chr13	53375900	53376900	2.243497971312525
chr13	53376000	53377000	2.83632818528934
chr13	53376100	53377100	3.0198819326922597
chr13	53376200	53377200	3.6430760894392487
chr13	53376300	53377300	3.969923950626338
chr13	53376400	53377400	3.519010134131747
chr13	53376500	53377500	3.3662229146437497
chr13	53376600	53377600	3.2002648711482014
chr13	53376700	53377700	2.8393423602602863
chr13	53376800	53377800	2.564034343261912
chr13	53376900	53377900	2.494963066937644
chr13	53377000	53378000	1.658188314013774
chr13	53377100	53378100	1.3536356567486665
chr13	53377200	53378200	1.5223762001672734
chr13	53377300	53378300	0.484730456932272
chr13	53377400	53378400	-0.07486264754012993
chr13	53377500	53378500	-0.5919050749414829
chr13	53377600	53378600	-0.7074653669717306
chr13	53377700	53378700	-0.51748851182769
chr13	53377800	53378800	-0.18135750741317205
chr13	53377900	53378900	-0.4805017150204049
chr13	53378000	53379000	-0.5468687579434486
chr13	53378100	53379100	-0.3441998900715579
chr13	53378200	53379200	-0.9658641451401372
chr13	53378300	53379300	-0.5224955244297554
chr13	53378400	53379400	0.08855915485562439
chr13	53378500	53379500	0.5676835622951684
chr13	53378600	53379600	0.35404856978701343
chr13	53378700	53379700	-0.31328337411768764
chr13	53378800	53379800	-0.8091223733842705
chr13	53378900	53379900	-0.9033692732558958
chr13	53379000	53380000	-0.9474284182412487
chr13	53379100	53380100	-1.855799540683254
chr13	53379200	53380200	-2.042311961638929
chr13	53379300	53380300	-1.5439890215102938
chr13	53379400	53380400	-1.6743157888451927
chr13	53379500	53380500	-1.7187586172971032
chr13	53379600	53380600	-2.067854833680604
chr13	53379700	53380700	-1.3965390799034256
chr13	53379800	53380800	-1.4208886078595615
chr13	53379900	53380900	-0.9655819830365926
chr13	53380000	53381000	-1.5666370549155815
chr13	53380100	53381100	-1.1690203459841275
chr13	53380200	53381200	-1.2187033263849654
chr13	53380300	53381300	-1.5847776262352509
chr13	53380400	53381400	-1.5665449903064994
chr13	53380500	53381500	-1.4447448385973527
chr13	53380600	53381600	-0.8472673809487429
chr13	53380700	53381700	-0.9868689934410264
chr13	53380800	53381800	-1.3330137435382363
chr13	53380900	53381900	-1.6380174089390354
chr13	53381000	53382000	-0.7399017863700088
chr13	53381100	53382100	-0.7590536811418009
chr13	53381200	53382200	-0.6038402515193315
chr13	53381300	53382300	-0.4853764591998582
chr13	53381400	53382400	-0.7634708290375583
chr13	53381500	53382500	-0.4521974543922523
chr13	53381600	53382600	0.15273038975531034
chr13	53381700	53382700	0.7191362543513964
chr13	53381800	53382800	1.1566736075921569
chr13	53381900	53382900	1.3869696087802987
chr13	53382000	53383000	0.6824827864785414
chr13	53382100	53383100	1.0805191100516491
chr13	53382200	53383200	1.0261215496620126
chr13	53382300	53383300	1.330680450954238
chr13	53382400	53383400	1.8867788494836089
chr13	53382500	53383500	1.6491248999586192
chr13	53382600	53383600	1.1658088903980839
chr13	53382700	53383700	0.19362601622778985
chr13	53382800	53383800	-0.359919977089326
chr13	53382900	53383900	-0.8872388596386712
chr13	53383000	53384000	-0.1403113576503352
chr13	53383100	53384100	-0.2061878669032676
chr13	53383200	53384200	0.1860131233513939
chr13	53383300	53384300	-0.063057860396284
chr13	53383400	53384400	-0.3944300765220001
chr13	53383500	53384500	-0.34202935178003485
chr13	53383600	53384600	-1.0740905951740645
chr13	53383700	53384700	-0.9464806181369528
chr13	53383800	53384800	-0.005736072871907808
chr13	53383900	53384900	0.0937961755868575
chr13	53384000	53385000	-0.1446844210164209
chr13	53384100	53385100	-0.12949767771317156
chr13	53384200	53385200	-0.06406865044650584
chr13	53384300	53385300	-0.7249563048003655
chr13	53384400	53385400	-0.8007670920471149
chr13	53384500	53385500	-0.9276861263990078
chr13	53384600	53385600	-0.13675648702786758
chr13	53384700	53385700	-0.013684910646044159
chr13	53384800	53385800	-0.28206275687070903
chr13	53384900	53385900	-0.25763204679338503
chr13	53385000	53386000	-0.03998253217566998
chr13	53385100	53386100	-0.32893123347170433
chr13	53385200	53386200	-1.0271008431543962
chr13	53385300	53386300	-0.433741407343312
chr13	53385400	53386400	-0.3004156494418784
chr13	53385500	53386500	-0.7729282191533092
chr13	53385600	53386600	-0.9742759263978572
chr13	53385700	53386700	-0.30190853230434234
chr13	53385800	53386800	-0.5158782020467279
chr13	53385900	53386900	0.2212801792833778
chr13	53386000	53387000	-0.03678778782256538
chr13	53386100	53387100	0.2603587255919655
chr13	53386200	53387200	0.8308927388396501
chr13	53386300	53387300	1.1544375737150363
chr13	53386400	53387400	1.0199889964637778
chr13	53386500	53387500	1.1555890355944052
chr13	53386600	53387600	1.4103186792578484
chr13	53386700	53387700	0.8616942426264264
chr13	53386800	53387800	0.9347695561255056
chr13	53386900	53387900	0.6868637394331231
chr13	53387000	53388000	1.1389766017094325
chr13	53387100	53388100	0.363285700267796
chr13	53387200	53388200	0.6551858122140978
chr13	53387300	53388300	0.26225741811709724
chr13	53387400	53388400	-0.06858597908989163
chr13	53387500	53388500	0.09627713043784893
chr13	53387600	53388600	-0.4781040543181822
chr13	53387700	53388700	-0.33451948285684663
chr13	53387800	53388800	-0.2820567419693137
chr13	53387900	53388900	-0.9676801968180267
chr13	53388000	53389000	-1.4212466015184848
chr13	53388100	53389100	-0.4962723344836234
chr13	53388200	53389200	-1.2957488261107022
chr13	53388300	53389300	-1.3812545024314429
chr13	53388400	53389400	-1.1143768029686898
chr13	53388500	53389500	-0.5440273310284719
chr13	53388600	53389600	-0.21325754505662675
chr13	53388700	53389700	-0.07425500493175957
chr13	53388800	53389800	0.0038886859762409
chr13	53388900	53389900	0.13372511192377126
chr13	53389000	53390000	-0.08735000905881099
chr13	53389100	53390100	-0.4600009851555175
chr13	53389200	53390200	-0.244885183159782
chr13	53389300	53390300	0.08322111754426438
chr13	53389400	53390400	0.35061610287507233
chr13	53389500	53390500	-0.6740134412649816
chr13	53389600	53390600	-1.5042393982153281
chr13	53389700	53390700	-1.402017193826376
chr13	53389800	53390800	-1.1092335108511862
chr13	53389900	53390900	-0.2043966842001348
chr13	53390000	53391000	-0.442085862881746
chr13	53390100	53391100	-0.12169316359107228
chr13	53390200	53391200	-0.26062990459373314
chr13	53390300	53391300	-0.039454373487585175
chr13	53390400	53391400	-0.6981383680064304
chr13	53390500	53391500	-0.2854774680694085
chr13	53390600	53391600	0.350368804472058
chr13	53390700	53391700	-0.25774982563549353
chr13	53390800	53391800	-0.4919813684057226
chr13	53390900	53391900	-0.7871003566646443
chr13	53392100	53393100	-0.7533243490328898
chr13	53392200	53393200	-1.2285821137274595
chr13	53392300	53393300	-0.1455008877499798
chr13	53392400	53393400	-0.427234391271894
chr13	53392500	53393500	-1.0532704700990452
chr13	53392600	53393600	-1.565840521266782
chr13	53392700	53393700	-1.4516298103166911
chr13	53392800	53393800	-1.5062988405658055
chr13	53392900	53393900	-1.1763679823110258
chr13	53393000	53394000	-1.6277591516347476
chr13	53393100	53394100	-1.7356698337580714
chr13	53393200	53394200	-1.4288871461895385
chr13	53393300	53394300	-2.7504629408126484
chr13	53393400	53394400	-2.448431463370804
chr13	53393500	53394500	-2.1319040343189517
chr13	53393600	53394600	-2.1961269013408407
chr13	53393700	53394700	-1.913553835571844
chr13	53393800	53394800	-1.9319022710286424
chr13	53393900	53394900	-1.9790879323648187
chr13	53394000	53395000	-2.329348987509979
chr13	53394100	53395100	-2.5019392480746183
chr13	53394200	53395200	-2.120743130656144
chr13	53394300	53395300	-1.8659954861576038
chr13	53394400	53395400	-1.7807175804371231
chr13	53394500	53395500	-1.4496263324609515
chr13	53394600	53395600	-0.7864631044346652
chr13	53394700	53395700	-0.7394840441479046
chr13	53394800	53395800	0.06413315957000945
chr13	53394900	53395900	0.3463405849979033
chr13	53395000	53396000	0.4685261865253389
chr13	53395100	53396100	0.5790956186739685
chr13	53395200	53396200	0.30535091062398284
chr13	53395300	53396300	0.3304667746781262
chr13	53395400	53396400	0.02045824144854064
chr13	53395500	53396500	0.6099460226814322
chr13	53395600	53396600	0.1924461797053945
chr13	53395700	53396700	-0.0074152452431797454
chr13	53395800	53396800	-1.0052137589452468
chr13	53395900	53396900	-1.2881837419108564
chr13	53396000	53397000	-0.773821227726808
chr13	53396100	53397100	-0.6801794367151738
chr13	53396200	53397200	-0.7156999129400716
chr13	53396300	53397300	-0.5674939705544709
chr13	53396400	53397400	-0.20371243544047746
chr13	53397100	53398100	1.1698958240783857
chr13	53397200	53398200	1.0037253635541084
chr13	53397300	53398300	1.1827175904401743
chr13	53397400	53398400	1.163937395744198
chr13	53397500	53398500	1.0863404792235354
chr13	53397600	53398600	1.387983808563734
chr13	53397700	53398700	1.302375495794587
chr13	53397800	53398800	0.8343069160757874
chr13	53397900	53398900	1.1914662824043287
chr13	53398000	53399000	0.8077634000473177
chr13	53398100	53399100	0.3140693872322005
chr13	53398200	53399200	0.3797219989684934
chr13	53398300	53399300	0.1543805433343962
chr13	53398400	53399400	-0.17609046166441408
chr13	53398500	53399500	-0.04449342717642684
chr13	53398600	53399600	-0.22370066249987056
chr13	53398700	53399700	0.07455465744947061
chr13	53398800	53399800	-0.5771178794524425
chr13	53398900	53399900	-0.939669695977601
chr13	53399000	53400000	-1.3477350852648189
chr13	53399100	53400100	-0.8845623148158479
chr13	53399200	53400200	-0.9629624443300598
chr13	53399300	53400300	-1.205442619824628
chr13	53399400	53400400	-0.789845920424889
chr13	53399500	53400500	-0.9510547927710148
chr13	53400100	53401100	1.0253156755188355
chr13	53400200	53401200	0.9939037417039652
chr13	53400300	53401300	1.2927514621682166
chr13	53400400	53401400	1.1868696222858366
chr13	53400500	53401500	0.9358826615607994
chr13	53400600	53401600	0.09165002687617142
chr13	53400700	53401700	-0.10904158975506842
chr13	53400800	53401800	0.06079769135117141
chr13	53400900	53401900	0.3601416596460173
chr13	53401000	53402000	-0.1622307195211365
chr13	53401100	53402100	-0.20598716312947696
chr13	53401200	53402200	-0.1050797497599347
chr13	53401300	53402300	-0.3668896799705855
chr13	53401400	53402400	-0.34515496832374193
chr13	53401500	53402500	-0.15940879967296456
chr13	53401600	53402600	0.5307245200282216
chr13	53401700	53402700	0.7871635595654071
chr13	53401800	53402800	0.44565315343091255
chr13	53401900	53402900	-0.4573330722172227
chr13	53402000	53403000	0.2765642124645774
chr13	53402100	53403100	0.11187431465109517
chr13	53402800	53403800	-0.2541267295377069
chr13	53402900	53403900	0.10694715979750047
chr13	53403000	53404000	0.09150966037476378
chr13	53403100	53404100	0.16709711041980835
chr13	53403200	53404200	-0.1054112845484463
chr13	53403300	53404300	0.15035499625164098
chr13	53403400	53404400	0.3657581104029717
chr13	53403500	53404500	-0.13482297417319014
chr13	53403600	53404600	-0.8907596345848922
chr13	53403700	53404700	-0.7719290111906978
chr13	53403800	53404800	0.1270646426189024
chr13	53403900	53404900	0.12506103254493786
chr13	53404000	53405000	0.9089255850687701
chr13	53404100	53405100	0.868333318905818
chr13	53404200	53405200	1.158609907815778
chr13	53404300	53405300	0.8718935213800603
chr13	53404400	53405400	0.68165245935399
chr13	53404500	53405500	1.5277919083316784
chr13	53404600	53405600	2.327287933180624
chr13	53406600	53407600	-0.05686248212085704
chr13	53406700	53407700	-0.04903324292683959
chr13	53406800	53407800	-0.9203731761302956
chr13	53406900	53407900	-0.8272707962196271
chr13	53407000	53408000	-0.4714433506451765
chr13	53407100	53408100	-0.3534359387827372
chr13	53407200	53408200	0.038217166175105184
chr13	53407300	53408300	0.2333806296992729
chr13	53407400	53408400	-0.09713205337495616
chr13	53407500	53408500	-0.8543374137220637
chr13	53407600	53408600	-0.25672507931889976
chr13	53407700	53408700	0.21343490667566914
chr13	53407800	53408800	0.6307856165164105
chr13	53407900	53408900	1.0585140302089502
chr13	53408000	53409000	1.4581754703604735
chr13	53408100	53409100	2.2096083460879457
chr13	53408200	53409200	2.346154601688851
chr13	53408300	53409300	2.353650351901518
chr13	53408400	53409400	2.887719147992197
chr13	53408500	53409500	3.302442052532247
chr13	53408600	53409600	2.7789846544837964
chr13	53408700	53409700	2.3858489488111787
chr13	53408800	53409800	2.745607303013565
chr13	53408900	53409900	2.167805811399864
chr13	53409500	53410500	-1.251510666002636
chr13	53409600	53410600	-1.460862270675343
chr13	53409700	53410700	-1.5616742004230115
chr13	53409800	53410800	-1.6329497807683573
chr13	53409900	53410900	-1.4400457941059508
chr13	53410000	53411000	-0.7672847862292764
chr13	53410100	53411100	-0.3285137346955805
chr13	53410200	53411200	-0.27123735143733063
chr13	53410300	53411300	-0.012406468697776164
chr13	53410400	53411400	0.1288218756945132
chr13	53410500	53411500	0.2724264496513293
chr13	53410600	53411600	0.4391591819071939
chr13	53410700	53411700	0.5475862986670507
chr13	53410800	53411800	0.3703553839915516
chr13	53410900	53411900	0.8248220516371416
chr13	53411000	53412000	0.5803369270142738
chr13	53411100	53412100	0.24428685963089394
chr13	53411200	53412200	0.20727356058379853
chr13	53411300	53412300	0.5512065272890999
chr13	53411400	53412400	0.8099467403336233
chr13	53411500	53412500	0.7589111260295067
chr13	53411600	53412600	1.0592649081609014
chr13	53411700	53412700	0.8063547231048032
chr13	53411800	53412800	1.3745518719298129
chr13	53411900	53412900	0.7473542491927316
chr13	53412000	53413000	-0.3258566252691741
chr13	53412100	53413100	-0.7882279291951574
chr13	53412200	53413200	-0.5178294973851971
chr13	53412300	53413300	-0.2017133256733684
chr13	53412400	53413400	-0.11012720906749174
chr13	53412500	53413500	-0.6732228718212642
chr13	53412600	53413600	-0.9326044664142928
chr13	53412700	53413700	-0.40300083204410186
chr13	53412800	53413800	-0.2211266125352496
chr13	53412900	53413900	-0.07049212660075954
chr13	53413000	53414000	0.4485502583411633
chr13	53413100	53414100	0.8055415903114787
chr13	53413200	53414200	0.8860320588133059
chr13	53413300	53414300	0.6122091549364969
chr13	53413400	53414400	0.5567384548226125
chr13	53413500	53414500	1.0712276349451229
chr13	53413600	53414600	1.5995526773726785
chr13	53413700	53414700	1.294858325088411
chr13	53413800	53414800	1.2279304158673998
chr13	53413900	53414900	0.8147833024072807
chr13	53414000	53415000	0.7872182532660346
chr13	53416500	53417500	-0.6540800227526693
chr13	53416600	53417600	-0.3289130167956525
chr13	53416700	53417700	-0.3839084690203612
chr13	53416800	53417800	-0.00986501519818128
chr13	53416900	53417900	0.7460063209073257
chr13	53417000	53418000	0.6437568617380108
chr13	53417100	53418100	0.2673523795495164
chr13	53417200	53418200	0.00201653561628395
chr13	53417300	53418300	-0.4683644771814012
chr13	53417400	53418400	-0.5342815867622974
chr13	53417500	53418500	0.06691171499492682
chr13	53417600	53418600	-0.19553557649971468
chr13	53417700	53418700	-0.1141331812431951
chr13	53417800	53418800	-0.5086630246670255
chr13	53417900	53418900	-1.5526199993044545
chr13	53418000	53419000	-1.663698911361678
chr13	53418900	53419900	-1.2072187177258291
chr13	53419000	53420000	-1.3174463267131644
chr13	53419100	53420100	-1.132612797018405
chr13	53419200	53420200	-1.0723259774096414
chr13	53419300	53420300	-0.3544824567673231
chr13	53419400	53420400	-0.4339917908795097
chr13	53419500	53420500	-0.6844663566057196
chr13	53419600	53420600	-0.27853438741193826
chr13	53419700	53420700	-0.4940854778564971
chr13	53419800	53420800	-0.4999046969718656
chr13	53419900	53420900	-0.1934763792563735
chr13	53420000	53421000	0.0004683917114010563
chr13	53420100	53421100	0.04831618236965987
chr13	53420200	53421200	-0.19583148008200024
chr13	53420300	53421300	-1.3612925809486691
chr13	53420400	53421400	-1.5866521189511538
chr13	53420500	53421500	-1.6696187895330843
chr13	53420600	53421600	-1.461685929534075
chr13	53420700	53421700	-2.4357886438289063
chr13	53420800	53421800	-1.470500717455033
chr13	53420900	53421900	-1.7550434479430097
chr13	53421000	53422000	-1.313644866579352
chr13	53421100	53422100	-2.2419640074521423
chr13	53421200	53422200	-2.481229268731997
chr13	53421300	53422300	-1.927552853820894
chr13	53421400	53422400	-1.7747156639772426
chr13	53421500	53422500	-1.832949634408096
chr13	53421600	53422600	-2.282952283999576
chr13	53421700	53422700	-1.4183173034749388
chr13	53421800	53422800	-1.9058231957072616
chr13	53421900	53422900	-1.6315387254970095
chr13	53422000	53423000	-1.813311900094104
chr13	53422100	53423100	-1.3046147939265855
chr13	53422200	53423200	-1.4579617768078814
chr13	53422300	53423300	-1.4496576350816992
chr13	53422400	53423400	-1.0801008330486477
chr13	53422500	53423500	-0.34222652498713785
chr13	53422600	53423600	0.0006857186716893412
chr13	53422700	53423700	-0.4077614445523949
chr13	53422800	53423800	-0.26731483147637825
chr13	53422900	53423900	-0.3323691303796965
chr13	53423000	53424000	-0.48626766131732096
chr13	53423100	53424100	0.054631649566254034
chr13	53423200	53424200	0.5772312871637552
chr13	53423300	53424300	0.08123375393553528
chr13	53423400	53424400	0.0869980881898284
chr13	53423500	53424500	0.10789792837727076
chr13	53423600	53424600	-0.1346218193913617
chr13	53423700	53424700	0.18770686404509776
chr13	53423800	53424800	0.3396965385359987
chr13	53423900	53424900	0.3341395604228167
chr13	53424000	53425000	-0.6444827578731678
chr13	53424100	53425100	-1.1623505103177356
chr13	53424200	53425200	-1.689300580586468
chr13	53424300	53425300	-0.7698907432531026
chr13	53424400	53425400	-0.6740081086930864
chr13	53424500	53425500	-0.8583870523781729
chr13	53424600	53425600	-0.9231356866725872
chr13	53424700	53425700	-0.9729011146706332
chr13	53424800	53425800	-1.3809558449972263
chr13	53424900	53425900	-1.3579068005970387
chr13	53425000	53426000	-0.3681767231714686
chr13	53425100	53426100	-0.3421476188683453
chr13	53425200	53426200	0.565392946411112
chr13	53425300	53426300	-0.059327800524416614
chr13	53425400	53426400	-0.6450815986144575
chr13	53425500	53426500	-0.8902354788343484
chr13	53425600	53426600	-0.4847863714143005
chr13	53425700	53426700	-0.5442142308191061
chr13	53425800	53426800	-0.2871985783458796
chr13	53425900	53426900	0.2308758998905042
chr13	53426000	53427000	0.2191585253226947
chr13	53426100	53427100	0.2591885872710141
chr13	53427200	53428200	-0.2259405894832271
chr13	53427300	53428300	-0.3010925407899387
chr13	53427600	53428600	-0.16052099597744598
chr13	53427700	53428700	-0.09182069035502728
chr13	53427800	53428800	0.17009968974275702
chr13	53427900	53428900	0.13446857740633505
chr13	53428000	53429000	0.07676579683944049
chr13	53428100	53429100	0.6224268379645576
chr13	53428200	53429200	0.19213649701090602
chr13	53428300	53429300	0.14424403680338602
chr13	53428400	53429400	-0.20998410717884075
chr13	53428500	53429500	-0.19252122426541726
chr13	53428600	53429600	0.7127192890057309
chr13	53428700	53429700	0.977724697031914
chr13	53428800	53429800	1.3245199587775969
chr13	53428900	53429900	1.706049595809902
chr13	53429000	53430000	2.1914013213153765
chr13	53429100	53430100	1.6893118779825518
chr13	53429200	53430200	1.3337998512920728
chr13	53429300	53430300	1.3234072777095407
chr13	53429400	53430400	1.3046287352793704
chr13	53429500	53430500	1.0855621164375473
chr13	53429600	53430600	-0.252625772665811
chr13	53429700	53430700	-0.4505130695862165
chr13	53429800	53430800	-0.4502603763752985
chr13	53429900	53430900	-1.1692758233440357
chr13	53430000	53431000	-1.6040093226227443
chr13	53430100	53431100	-1.8518224642717496
chr13	53430200	53431200	-1.4652073205721905
chr13	53430300	53431300	-1.1784832210562637
chr13	53430400	53431400	-1.6016847447138851
chr13	53430500	53431500	-1.9857188012643625
chr13	53430600	53431600	-1.5610579995391742
chr13	53430700	53431700	-1.0197273287134228
chr13	53430800	53431800	-1.5466140175055816
chr13	53430900	53431900	-1.150569549802866
chr13	53431000	53432000	-1.2655961310011017
chr13	53431100	53432100	-0.9935446231347096
chr13	53431200	53432200	-0.5244162609907485
chr13	53431300	53432300	-0.5421016461396952
chr13	53431400	53432400	-0.3979921965438677
chr13	53431500	53432500	-0.19782406900185967
chr13	53431600	53432600	0.061230643336211886
chr13	53431700	53432700	-0.02936840190926032
chr13	53431800	53432800	0.5104702089504493
chr13	53431900	53432900	0.18816861939710405
chr13	53432000	53433000	0.07030543511442851
chr13	53432100	53433100	-0.11477032514058565
chr13	53432200	53433200	0.08960100146896281
chr13	53432300	53433300	-0.2492164599127921
chr13	53432400	53433400	0.2151920315211336
chr13	53432500	53433500	0.3658176946208423
chr13	53432600	53433600	0.05419389758162422
chr13	53432700	53433700	0.05730566879951099
chr13	53432800	53433800	-0.5341760967625031
chr13	53432900	53433900	0.048438146886958106
chr13	53433000	53434000	0.549284471902521
chr13	53433100	53434100	1.0425549159705771
chr13	53433200	53434200	0.9293666356061234
chr13	53433300	53434300	1.125733205520116
chr13	53433400	53434400	1.162280649396199
chr13	53433500	53434500	1.0926985476038236
chr13	53433600	53434600	1.5109491053679025
chr13	53433700	53434700	1.6371187157015774
chr13	53433800	53434800	1.9690414663591158
chr13	53433900	53434900	1.4411836518902883
chr13	53434000	53435000	1.6043907354825926
chr13	53434100	53435100	1.1949800443732963
chr13	53434200	53435200	1.4471621590449686
chr13	53434300	53435300	1.4673291735722311
chr13	53434400	53435400	1.1240380436352315
chr13	53434500	53435500	1.1047772515230097
chr13	53434600	53435600	0.7197816436174428
chr13	53434700	53435700	-0.2646923628632792
chr13	53434800	53435800	-1.0219579251589332
chr13	53434900	53435900	0.11939130346115802
chr13	53435000	53436000	-0.8289455567356693
chr13	53435100	53436100	-0.2991599511834325
chr13	53435200	53436200	-0.9096717788380414
chr13	53435300	53436300	-0.9710224840906712
chr13	53435400	53436400	-1.6539102073085217
chr13	53435500	53436500	-1.709812392805876
chr13	53435600	53436600	-1.4682474542425596
chr13	53435700	53436700	-1.1802192525394983
chr13	53435800	53436800	-0.2016631691059214
chr13	53435900	53436900	-0.2590588037925551
chr13	53436000	53437000	0.002863955767757497
chr13	53436100	53437100	-0.7893727052104391
chr13	53436200	53437200	-0.7541074188402447
chr13	53436300	53437300	-0.8520610275821452
chr13	53436400	53437400	-0.048071676184010544
chr13	53436500	53437500	0.2573424249408756
chr13	53437800	53438800	0.02795220787919987
chr13	53437900	53438900	0.3295448034371307
chr13	53438000	53439000	0.6093296370438095
chr13	53438100	53439100	-0.4061139520509733
chr13	53438200	53439200	0.024941337327227045
chr13	53438300	53439300	-0.3776178104274128
chr13	53438400	53439400	-0.6114823825201438
chr13	53438500	53439500	-0.3774670205249754
chr13	53438600	53439600	-0.5663864729678707
chr13	53438700	53439700	-1.1546756402036236
chr13	53438800	53439800	-0.943566146241112
chr13	53440500	53441500	-1.0357173713341927
chr13	53440600	53441600	-1.0581178699632594
chr13	53440700	53441700	-1.3949769112596049
chr13	53440800	53441800	-2.043911313431954
chr13	53440900	53441900	-2.1995294572836412
chr13	53441000	53442000	-2.940803975930625
chr13	53441100	53442100	-2.684829358873708
chr13	53441200	53442200	-2.3493855078462538
chr13	53441300	53442300	-2.372335969026924
chr13	53441400	53442400	-2.821488674816212
chr13	53441500	53442500	-2.842757702366476
chr13	53441600	53442600	-2.6473006499070038
chr13	53441700	53442700	-2.458423849251439
chr13	53441800	53442800	-1.7396034530821676
chr13	53441900	53442900	-2.3798415306046543
chr13	53442000	53443000	-1.412341510579351
chr13	53442100	53443100	-1.932908018609932
chr13	53442200	53443200	-1.791137510387886
chr13	53442300	53443300	-1.6303311882511835
chr13	53442400	53443400	-1.2774830721981263
chr13	53442500	53443500	-0.7808299127069925
chr13	53442600	53443600	-0.6518003904574063
chr13	53442700	53443700	-0.17653929658727774
chr13	53442800	53443800	-0.6098583675192581
chr13	53442900	53443900	-0.5452452105553866
chr13	53443000	53444000	-0.6056123966849523
chr13	53443100	53444100	-0.08423286842208325
chr13	53443200	53444200	-0.5478858777349235
chr13	53443300	53444300	-0.5648645005947105
chr13	53443400	53444400	-0.7601174078120523
chr13	53443500	53444500	-1.0157511413760492
chr13	53443600	53444600	-0.9249621156026054
chr13	53443700	53444700	-1.6749993153425835
chr13	53443800	53444800	-1.1563068432420045
chr13	53443900	53444900	-0.6155677333892016
chr13	53444000	53445000	-0.5564536022124099
chr13	53444100	53445100	-0.7577441164386393
chr13	53444200	53445200	-0.39709338816119016
chr13	53444300	53445300	-0.43765048723067584
chr13	53444400	53445400	-0.4131285582872692
chr13	53444500	53445500	-0.31087871116343635
chr13	53444600	53445600	-0.6311000810317966
chr13	53444700	53445700	-0.06938721827010808
chr13	53444800	53445800	-0.39870837900695205
chr13	53444900	53445900	-0.1656514516751122
chr13	53445000	53446000	-0.5071113517732286
chr13	53445100	53446100	-0.9507320105941464
chr13	53445200	53446200	-1.0633674143452072
chr13	53445300	53446300	-1.1059026729703063
chr13	53445400	53446400	-1.4604680258770233
chr13	53445500	53446500	-0.9959935565854664
chr13	53445600	53446600	-1.0219448064844243
chr13	53445700	53446700	-1.1762259947005786
chr13	53445800	53446800	-0.6465835390329435
chr13	53445900	53446900	-0.4695009104381496
chr13	53446000	53447000	-0.8483364162679633
chr13	53446100	53447100	-0.0918304204150482
chr13	53446200	53447200	-0.1646523300066708
chr13	53446300	53447300	0.4078573318112614
chr13	53446400	53447400	0.679788827743484
chr13	53446500	53447500	0.6864995869680647
chr13	53446600	53447600	1.2718879028548302
chr13	53446700	53447700	1.4086575601829212
chr13	53446800	53447800	0.8827744198580582
chr13	53446900	53447900	0.6498446383634937
chr13	53447000	53448000	1.6733120486245336
chr13	53447100	53448100	1.6489142741651797
chr13	53447200	53448200	1.8792255692343751
chr13	53447300	53448300	1.498098917878162
chr13	53447400	53448400	1.2839603032672098
chr13	53447500	53448500	0.9011426547155214
chr13	53447600	53448600	0.4825109732270818
chr13	53447700	53448700	0.29154518047350475
chr13	53447800	53448800	0.5785036166812098
chr13	53447900	53448900	0.7208367365705638
chr13	53448000	53449000	-0.13110411873858868
chr13	53448100	53449100	-0.25821094550327983
chr13	53448200	53449200	-0.5988803829607703
chr13	53448300	53449300	-0.4976953001755016
chr13	53448400	53449400	-0.391082659764714
chr13	53448500	53449500	-0.6339030175225666
chr13	53448600	53449600	-0.6017558849971267
chr13	53448700	53449700	-0.5347125037079589
chr13	53448800	53449800	-0.9179522488220788
chr13	53448900	53449900	-1.2284284617146617
chr13	53449000	53450000	-1.5610525682533283
chr13	53449100	53450100	-1.3791468969121299
chr13	53449200	53450200	-1.4989960537086962
chr13	53449300	53450300	-1.7425684860841506
chr13	53449400	53450400	-1.1743912349940129
chr13	53449500	53450500	-0.6731237408443754
chr13	53449600	53450600	-0.8266993923294698
chr13	53449700	53450700	-0.8728340068989471
chr13	53449800	53450800	-0.7963381054161465
chr13	53449900	53450900	-0.4075577628368542
chr13	53450000	53451000	0.2748450642980382
chr13	53450100	53451100	0.12740133661517453
chr13	53450200	53451200	0.3912479623225473
chr13	53450300	53451300	0.6519868168505417
chr13	53450400	53451400	0.0845010543629795
chr13	53450500	53451500	-1.0038344032117157
chr13	53450600	53451600	-0.9030974341446988
chr13	53450700	53451700	-2.4612173419641774
chr13	53450800	53451800	-2.6144805537264992
chr13	53450900	53451900	-3.8337183309281015
chr13	53451000	53452000	-4.088241012246898
chr13	53451100	53452100	-3.9657733740957086
chr13	53451200	53452200	-4.344410416271164
chr13	53451300	53452300	-4.338147564157235
chr13	53451400	53452400	-4.1050619204454915
chr13	53451500	53452500	-3.7348160775734436
chr13	53451600	53452600	-3.824634902039622
chr13	53451700	53452700	-3.0970258748207797
chr13	53451800	53452800	-2.8831390489036104
chr13	53451900	53452900	-1.7063616247913018
chr13	53452400	53453400	0.29886167859116475
chr13	53452500	53453500	-0.07646554134296436
chr13	53452600	53453600	0.2258783581898196
chr13	53452700	53453700	0.24041932793101764
chr13	53452800	53453800	-0.17243734837538194
chr13	53452900	53453900	0.11015363171787576
chr13	53453000	53454000	-0.2634090662980907
chr13	53453100	53454100	-0.15436561348461014
chr13	53453200	53454200	-0.3033199900026017
chr13	53453300	53454300	-0.8658687364210028
chr13	53453400	53454400	-0.959021853193452
chr13	53453500	53454500	-0.7661705868937982
chr13	53453600	53454600	-0.7427312227031678
chr13	53453700	53454700	-0.5107248491530562
chr13	53453800	53454800	-0.730461839076312
chr13	53453900	53454900	-1.8243084998757408
chr13	53454000	53455000	-1.763540949184182
chr13	53454100	53455100	-1.6329248909241256
chr13	53454200	53455200	-1.7096168373232756
chr13	53454300	53455300	-1.0504112954622644
chr13	53454400	53455400	-0.6515926969298045
chr13	53454500	53455500	-0.4340648175622117
chr13	53454600	53455600	-0.7817969817796315
chr13	53454700	53455700	-1.277350649390721
chr13	53454800	53455800	-0.7798515081021674
chr13	53454900	53455900	-0.14840450161363614
chr13	53455000	53456000	0.38492319651039736
chr13	53455400	53456400	-0.6523975668842815
chr13	53455500	53456500	-0.19175341024035936
chr13	53455600	53456600	-0.8249875531534023
chr13	53455700	53456700	-0.6610651370917601
chr13	53455800	53456800	-0.5882725778448303
chr13	53455900	53456900	-0.7221094092067242
chr13	53456000	53457000	-1.3594418472703578
chr13	53456100	53457100	-1.3060210714341385
chr13	53456200	53457200	-1.1175597242041864
chr13	53456300	53457300	-1.5605209366116353
chr13	53456400	53457400	-2.042883570992675
chr13	53456500	53457500	-2.55789762242554
chr13	53456600	53457600	-2.3002294555654705
chr13	53456700	53457700	-2.5046552652423104
chr13	53456800	53457800	-2.923696785750564
chr13	53456900	53457900	-3.0179084188997187
chr13	53457000	53458000	-2.6245252838929987
chr13	53457100	53458100	-3.375750265689513
chr13	53457200	53458200	-3.328384104833656
chr13	53457300	53458300	-2.614317904619357
chr13	53457400	53458400	-2.2620692947944234
chr13	53457500	53458500	-1.8814140850236285
chr13	53457600	53458600	-1.66532113324589
chr13	53457700	53458700	-1.2435220481304772
chr13	53457800	53458800	-0.7549242682043789
chr13	53457900	53458900	-0.5802781631022503
chr13	53458000	53459000	-0.35502163576210993
chr13	53458100	53459100	0.5543807469695959
chr13	53458200	53459200	-0.21160238698573464
chr13	53458300	53459300	-0.5468596455511118
chr13	53458400	53459400	-0.6001575260327204
chr13	53458500	53459500	-1.876904596136076
chr13	53458600	53459600	-1.7625802551665628
chr13	53458700	53459700	-2.321350680270628
chr13	53458800	53459800	-2.5419094940324825
chr13	53458900	53459900	-2.4121049429994437
chr13	53459000	53460000	-2.4182426359366342
chr13	53459100	53460100	-2.123261305815205
chr13	53459200	53460200	-1.5060300296024391
chr13	53459300	53460300	-1.3541022784537329
chr13	53459400	53460400	-1.3164904670955475
chr13	53459500	53460500	-0.576813982420667
chr13	53459600	53460600	-0.7403914273307328
chr13	53459700	53460700	-0.4980457009816731
chr13	53459800	53460800	-0.3885594687059149
chr13	53459900	53460900	-0.3448542243322778
chr13	53460000	53461000	-0.5609988381037214
chr13	53460100	53461100	-1.2787922369922975
chr13	53460200	53461200	-1.577232750853827
chr13	53460300	53461300	-1.8018240567167256
chr13	53460400	53461400	-1.187997008719814
chr13	53460500	53461500	-0.7885678263424503
chr13	53460600	53461600	-1.375199651369481
chr13	53460700	53461700	-1.35212281037895
chr13	53460800	53461800	-1.3795419108435971
chr13	53460900	53461900	-0.8400895991539131
chr13	53461000	53462000	-0.4498527518709953
chr13	53461100	53462100	-0.8924674964176045
chr13	53461200	53462200	-0.5334729008989237
chr13	53461300	53462300	-0.35397237732126474
chr13	53461400	53462400	-0.18300866215265
chr13	53461500	53462500	-0.3397035134738879
chr13	53461600	53462600	-0.5952546021781578
chr13	53461700	53462700	-0.4031366453933033
chr13	53461800	53462800	0.1073696012422063
chr13	53461900	53462900	-0.41779296832044543
chr13	53462000	53463000	-0.5520785448947761
chr13	53462100	53463100	0.302036086466526
chr13	53462200	53463200	0.3554203782234585
chr13	53462300	53463300	0.219607586853127
chr13	53462400	53463400	0.06637213436653926
chr13	53462500	53463500	0.05249191577219154
chr13	53462600	53463600	1.1511855787008511
chr13	53462700	53463700	1.2842150697788013
chr13	53462800	53463800	1.0109633276071088
chr13	53462900	53463900	1.328252465569695
chr13	53463000	53464000	1.2846881552715939
chr13	53463100	53464100	0.8167646940114949
chr13	53463200	53464200	0.3791608663180478
chr13	53463300	53464300	0.3984612833186201
chr13	53463400	53464400	-0.4528402181006445
chr13	53464100	53465100	-0.08782012694194373
chr13	53464200	53465200	0.3105493045261768
chr13	53465700	53466700	0.537624286530219
chr13	53465800	53466800	0.9079057754038532
chr13	53465900	53466900	1.0359743383610225
chr13	53466000	53467000	1.184018776139118
chr13	53466100	53467100	1.3540019831369243
chr13	53466200	53467200	0.8091274343591831
chr13	53466300	53467300	1.2089366459625834
chr13	53466400	53467400	0.5812269640121169
chr13	53466500	53467500	0.8010396948599666
chr13	53466600	53467600	0.18156637451707186
chr13	53466700	53467700	0.5533652831472606
chr13	53466800	53467800	-0.3160362132416352
chr13	53466900	53467900	-0.2292595768016956
chr13	53467000	53468000	-0.446093324164083
chr13	53467100	53468100	-0.32259056391353674
chr13	53467200	53468200	-0.17105544520135232
chr13	53467300	53468300	-0.4206370763340835
chr13	53467400	53468400	-0.5390322902285527
chr13	53467500	53468500	-1.1096716788124763
chr13	53467600	53468600	-0.14956402331862906
chr13	53467700	53468700	-0.7356182307903129
chr13	53467800	53468800	-0.6582990428852525
chr13	53467900	53468900	-0.8129999330321894
chr13	53468000	53469000	-1.121692524440661
chr13	53468100	53469100	-1.2376669373182767
chr13	53468200	53469200	-1.0518247384255628
chr13	53468300	53469300	-1.0321347993386116
chr13	53468400	53469400	-0.5835750901297714
chr13	53468500	53469500	-0.09254811875738243
chr13	53468600	53469600	-0.4807408007209142
chr13	53468700	53469700	-0.5544150063400435
chr13	53468800	53469800	-0.5394899742427385
chr13	53468900	53469900	-0.26143676317056186
chr13	53469000	53470000	-0.29997943520601245
chr13	53469100	53470100	0.026195336623706385
chr13	53469200	53470200	0.1935336318543581
chr13	53469300	53470300	-0.10439630298895156
chr13	53469400	53470400	-0.6380428061580498
chr13	53469500	53470500	-0.1896070890606064
chr13	53469600	53470600	-0.049015166607464335
chr13	53469700	53470700	-0.11310524902227954
chr13	53469800	53470800	-0.8895572502748463
chr13	53469900	53470900	-0.7320575626911979
chr13	53470000	53471000	-0.5520097743946464
chr13	53470100	53471100	-1.1097752951141353
chr13	53470200	53471200	-0.8431756493078444
chr13	53470300	53471300	-0.4178078572508526
chr13	53470400	53471400	-0.20557203867675186
chr13	53470500	53471500	-0.874099188668787
chr13	53470600	53471600	-0.9347050244571972
chr13	53470700	53471700	-0.6464979946509428
chr13	53470800	53471800	0.7939770531392796
chr13	53470900	53471900	0.05380299941121612
chr13	53471000	53472000	0.29100783849872713
chr13	53472000	53473000	2.225697885354643
chr13	53472100	53473100	1.1639461365697996
chr13	53472200	53473200	1.1962192211109526
chr13	53472300	53473300	1.230455935311709
chr13	53472400	53473400	0.4838869186578499
chr13	53472500	53473500	-1.072588738167902
chr13	53472600	53473600	-2.318368200708612
chr13	53472700	53473700	-2.5997047882496243
chr13	53472800	53473800	-2.620880722286398
chr13	53472900	53473900	-2.3059344159055186
chr13	53473000	53474000	-1.9849864264437629
chr13	53473100	53474100	-1.5739467010721069
chr13	53473200	53474200	-1.5296911530327733
chr13	53473300	53474300	-1.828033733544112
chr13	53473400	53474400	-0.9294696182841502
chr13	53473500	53474500	-0.5313566816291962
chr13	53473600	53474600	0.013407041030015379
chr13	53473700	53474700	0.07070093061439768
chr13	53473800	53474800	0.4526557731344655
chr13	53473900	53474900	0.5794340135387351
chr13	53474000	53475000	-0.22184486729133993
chr13	53474100	53475100	-0.6560125370053881
chr13	53474200	53475200	-0.5709502216446269
chr13	53474300	53475300	-0.21331439584899772
chr13	53474400	53475400	-0.7048357936765504
chr13	53474500	53475500	0.0024985501878460013
chr13	53474600	53475600	0.21198969661518732
chr13	53474700	53475700	0.5806746932893904
chr13	53474800	53475800	-0.0024309720011824586
chr13	53474900	53475900	-0.3743647097645375
chr13	53475000	53476000	-0.3632050519878264
chr13	53475100	53476100	-0.21032927679944952
chr13	53475200	53476200	-0.39157259897117386
chr13	53475300	53476300	-0.050263590173297436
chr13	53475400	53476400	-0.21167122741966726
chr13	53475500	53476500	-0.6848877961451438
chr13	53475600	53476600	-0.08705528065029271
chr13	53475700	53476700	-0.79815391703052
chr13	53475800	53476800	-0.030157529131859886
chr13	53475900	53476900	0.3441471555317809
chr13	53476000	53477000	0.2890407538052619
chr13	53476100	53477100	0.3996982451996572
chr13	53476200	53477200	0.1560126336297734
chr13	53476300	53477300	0.2531018263182196
chr13	53476400	53477400	0.2206128672730529
chr13	53476500	53477500	0.07957468989054166
chr13	53476600	53477600	-1.6561218070792387
chr13	53476700	53477700	-1.2951979861538176
chr13	53476800	53477800	-1.3140972879162738
chr13	53476900	53477900	-1.7430423174623149
chr13	53477000	53478000	-1.8048560759383483
chr13	53477100	53478100	-2.1923794442987354
chr13	53477200	53478200	-1.4651742181748708
chr13	53477300	53478300	-2.030494356312252
chr13	53477400	53478400	-1.9360479351185345
chr13	53477500	53478500	-1.7748780660506407
chr13	53477600	53478600	-0.6935379533102061
chr13	53477700	53478700	-0.7241282673956086
chr13	53477800	53478800	-1.1501059571022825
chr13	53477900	53478900	-0.8674787695019274
chr13	53478000	53479000	-0.1439650423042067
chr13	53478100	53479100	-0.9097730745855319
chr13	53478200	53479200	-1.8804586962825585
chr13	53478300	53479300	-1.3087420551072082
chr13	53478400	53479400	-1.4709636386005522
chr13	53478500	53479500	-2.21322098820421
chr13	53478600	53479600	-1.957444451838756
chr13	53478700	53479700	-1.7985444123536545
chr13	53478800	53479800	-1.8120187156524736
chr13	53478900	53479900	-1.3522982661461342
chr13	53479000	53480000	-0.704647696250417
chr13	53479100	53480100	0.33328413892645564
chr13	53479200	53480200	0.6939876420965896
chr13	53479300	53480300	-0.19539866803234826
chr13	53479400	53480400	0.5346576976697631
chr13	53479500	53480500	0.9867907432911642
chr13	53479600	53480600	0.3835548419169734
chr13	53479700	53480700	0.12218559685932327
chr13	53479800	53480800	0.029548528423078663
chr13	53479900	53480900	-0.3344164726234384
chr13	53480000	53481000	-1.0414788806345907
chr13	53480100	53481100	-1.4396817438251424
chr13	53480200	53481200	-1.8978245734582009
chr13	53480300	53481300	-1.968388303054606
chr13	53480400	53481400	-1.927391713074208
chr13	53480500	53481500	-1.7932638936016092
chr13	53480600	53481600	-1.4439767457191983
chr13	53480700	53481700	-1.0987403613771332
chr13	53480800	53481800	-1.6029869846382203
chr13	53480900	53481900	-1.1932769862902295
chr13	53481000	53482000	-1.3962667714016757
chr13	53481100	53482100	-1.3892698975639484
chr13	53481200	53482200	-1.4608814979334976
chr13	53481300	53482300	-0.9826497118893656
chr13	53481400	53482400	-1.5892805410242392
chr13	53481500	53482500	-1.783120987616
chr13	53481600	53482600	-3.1896958415532333
chr13	53481700	53482700	-3.419387229779652
chr13	53481800	53482800	-2.805717217544528
chr13	53481900	53482900	-4.089362068190773
chr13	53482000	53483000	-3.755937964667684
chr13	53482100	53483100	-3.3939467797686262
chr13	53482200	53483200	-3.2938313349647097
chr13	53482300	53483300	-2.9358242188168
chr13	53482400	53483400	-2.7696546641286037
chr13	53482500	53483500	-2.3071454127758204
chr13	53482600	53483600	-1.0427853426936633
chr13	53482700	53483700	-1.3879438001197155
chr13	53482800	53483800	-1.253958027981393
chr13	53482900	53483900	-0.6831431576952245
chr13	53483000	53484000	-1.0385420461775088
chr13	53483100	53484100	-1.0957761685994412
chr13	53483200	53484200	-1.1504809311582676
chr13	53483300	53484300	-1.0415069584122465
chr13	53483400	53484400	-0.7925508733329227
chr13	53483500	53484500	-0.7267438217296904
chr13	53483600	53484600	-0.1788330516124578
chr13	53483700	53484700	0.2249518737523161
chr13	53483800	53484800	0.02371409116140533
chr13	53483900	53484900	-0.4592061267808677
chr13	53484000	53485000	0.006750369934969775
chr13	53484100	53485100	0.12677678596801836
chr13	53484200	53485200	0.5575477377236024
chr13	53484300	53485300	0.2770732149035869
chr13	53484400	53485400	0.5702356633154649
chr13	53484500	53485500	0.10153606269413433
chr13	53484600	53485600	-0.5301920618586965
chr13	53484700	53485700	-0.7393581349580075
chr13	53484800	53485800	-0.934928478957687
chr13	53484900	53485900	-0.7127847094762482
chr13	53485000	53486000	-0.7561179486305859
chr13	53485100	53486100	-0.9794011627197228
chr13	53485200	53486200	-0.830135235209572
chr13	53485300	53486300	-1.1165383513822962
chr13	53485400	53486400	-1.6019426362397948
chr13	53485500	53486500	-1.3606739365350211
chr13	53485600	53486600	-1.0514210181676098
chr13	53485700	53486700	-1.0726203246381212
chr13	53485800	53486800	-0.6636156420127277
chr13	53485900	53486900	-0.14420225421302876
chr13	53486000	53487000	-0.284248521845825
chr13	53486500	53487500	-0.5948911210951652
chr13	53486600	53487600	-0.8807575432029965
chr13	53486700	53487700	-0.3156680378841577
chr13	53486800	53487800	-1.1065379166936131
chr13	53486900	53487900	-1.3641183118818638
chr13	53487000	53488000	-1.5830003036791689
chr13	53487100	53488100	-1.0898402903982574
chr13	53487200	53488200	-1.3783420019407162
chr13	53487300	53488300	-1.3041650577665969
chr13	53487400	53488400	-0.9338155329046856
chr13	53487500	53488500	-1.0202339963257363
chr13	53487600	53488600	-1.097860009904485
chr13	53487700	53488700	-1.160903744459699
chr13	53487800	53488800	-0.7356528852580038
chr13	53487900	53488900	-0.5594499137809341
chr13	53488000	53489000	-0.40483090858491605
chr13	53488100	53489100	-0.5842115302492203
chr13	53488200	53489200	-0.21068053396933664
chr13	53488300	53489300	0.23426724574815805
chr13	53488400	53489400	-0.7989065075462374
chr13	53488500	53489500	-0.7648027511935374
chr13	53488600	53489600	-0.6146024420185062
chr13	53488700	53489700	-0.8979817336033281
chr13	53488800	53489800	-0.2453942825226175
chr13	53488900	53489900	-0.15703531299993104
chr13	53489000	53490000	0.10089490232890966
chr13	53489100	53490100	-0.5711385838023255
chr13	53489200	53490200	-0.827454922485016
chr13	53489300	53490300	-0.5385267192293545
chr13	53489400	53490400	0.5377103571287999
chr13	53489500	53490500	0.2360457383341885
chr13	53489600	53490600	0.8197780606897812
chr13	53489700	53490700	1.280810406688697
chr13	53489800	53490800	0.07017418381115023
chr13	53489900	53490900	-0.20949381774608364
chr13	53490000	53491000	0.0037700565427823992
chr13	53490100	53491100	0.38791742069990137
chr13	53490200	53491200	0.7642572074339358
chr13	53490300	53491300	0.4573395898256274
chr13	53490400	53491400	0.11201660115600268
chr13	53490500	53491500	0.29754359319455537
chr13	53490600	53491600	0.13384090888136208
chr13	53490700	53491700	-0.3130615749495371
chr13	53490800	53491800	0.17611088865613353
chr13	53490900	53491900	0.6858751932188129
chr13	53491000	53492000	0.6566250937249958
chr13	53491100	53492100	0.8247355508800819
chr13	53491200	53492200	0.6388230354109808
chr13	53491300	53492300	-0.1895141193973181
chr13	53491400	53492400	-0.1863307407624324
chr13	53491500	53492500	-0.11336077598950944
chr13	53491600	53492600	-0.2460259178217209
chr13	53491700	53492700	-0.2930740678560765
chr13	53491800	53492800	-0.1854688625828995
chr13	53491900	53492900	-0.6622699098921895
chr13	53492000	53493000	-0.854638834362235
chr13	53492100	53493100	-0.5403926227432241
chr13	53492200	53493200	-0.4803273653939653
chr13	53492300	53493300	0.6905453723254916
chr13	53492400	53493400	0.30583821262249405
chr13	53492500	53493500	0.3681389886351296
chr13	53492600	53493600	0.12047568586921865
chr13	53492700	53493700	0.39176163156090255
chr13	53492800	53493800	0.751882592196806
chr13	53492900	53493900	0.2351136290195758
chr13	53493000	53494000	0.11245051435849143
chr13	53493100	53494100	-0.4251349993018608
chr13	53493200	53494200	0.19587286561129
chr13	53493300	53494300	-0.2171737661452766
chr13	53493400	53494400	0.4739330509687031
chr13	53493500	53494500	0.003529174941097521
chr13	53493600	53494600	0.1754812610115283
chr13	53493700	53494700	0.5736885588111614
chr13	53493800	53494800	-0.0344271788426087
chr13	53493900	53494900	0.4291722548790557
chr13	53494000	53495000	0.41582312332607807
chr13	53494100	53495100	0.6332161172341811
chr13	53494200	53495200	0.29819856615684176
chr13	53494300	53495300	0.4358201660713004
chr13	53495400	53496400	-1.4727697785224498
chr13	53496500	53497500	1.481319042827939
chr13	53496600	53497600	1.4094185008791145
chr13	53496700	53497700	1.12905525046205
chr13	53497200	53498200	0.9490196262556446
chr13	53497300	53498300	0.8424828353976525
chr13	53497400	53498400	0.7230420918616388
chr13	53497500	53498500	-0.07624387049069223
chr13	53497600	53498600	0.3953441843949969
chr13	53497700	53498700	0.14896673920596962
chr13	53497800	53498800	0.6832613847444897
chr13	53497900	53498900	-0.2525449399598573
chr13	53498000	53499000	-0.45397953205005437
chr13	53498100	53499100	-0.8569586805483705
chr13	53498200	53499200	-1.7758267099202183
chr13	53498300	53499300	-1.5739035235329764
chr13	53498400	53499400	-1.399387944410086
chr13	53498500	53499500	-0.7243586361013701
chr13	53499600	53500600	-3.167212265659403
chr13	53499700	53500700	-2.227427947821175
chr13	53499800	53500800	-2.4665984898440647
chr13	53499900	53500900	-1.9961776143467604
chr13	53500000	53501000	-1.9835745857359401
chr13	53500100	53501100	-2.4220308414428224
chr13	53500200	53501200	-1.8830915039639724
chr13	53500300	53501300	-1.336272794297492
chr13	53500400	53501400	-0.8886946110015372
chr13	53500500	53501500	-0.14300885901178112
chr13	53500600	53501600	0.0974732690183926
chr13	53500700	53501700	-0.0863693629831605
chr13	53500800	53501800	-0.3062759981741686
chr13	53500900	53501900	0.37668459112180064
chr13	53501000	53502000	0.033739240301137396
chr13	53501100	53502100	0.3632002830715807
chr13	53501200	53502200	-0.1088000750601753
chr13	53503000	53504000	-0.1880011396929655
chr13	53503100	53504100	-0.3323758028582428
chr13	53503200	53504200	-1.0267198086087364
chr13	53503300	53504300	-1.017853042418391
chr13	53503400	53504400	-0.4803221128349036
chr13	53503500	53504500	-0.5432921271057067
chr13	53503600	53504600	-0.5236425727399733
chr13	53503700	53504700	0.2974589092087341
chr13	53503800	53504800	-0.4401953222166961
chr13	53503900	53504900	0.3135205086733291
chr13	53504000	53505000	-0.9022762269346144
chr13	53504100	53505100	-1.1522077340211814
chr13	53504200	53505200	-0.5958577144474386
chr13	53504300	53505300	-0.3934143455153722
chr13	53504400	53505400	-0.8547889514024626
chr13	53504500	53505500	-0.8773796913999566
chr13	53504600	53505600	-0.4978397487869343
chr13	53504700	53505700	-1.1207397263490166
chr13	53504800	53505800	-0.7579462960434361
chr13	53504900	53505900	-1.0993886255354588
chr13	53505000	53506000	-0.36501799844822225
chr13	53505100	53506100	-0.12779987311310734
chr13	53505200	53506200	-0.16822890130954135
chr13	53505300	53506300	0.0821105991586121
chr13	53505400	53506400	-0.19966166037002026
chr13	53505500	53506500	-0.1087224033302067
chr13	53505600	53506600	-0.4038306995260835
chr13	53505700	53506700	-0.1937554153539832
chr13	53506800	53507800	-1.3130395531435133
chr13	53506900	53507900	-1.4514556562809466
chr13	53507000	53508000	-1.1602077806417321
chr13	53507100	53508100	-1.3538993174859726
chr13	53507200	53508200	-1.2827984059753823
chr13	53507300	53508300	-1.2745586058963156
chr13	53507400	53508400	-0.7911658445369908
chr13	53507500	53508500	-0.7569274394242423
chr13	53507600	53508600	-0.4266233871272465
chr13	53507700	53508700	-0.08339511387415571
chr13	53507800	53508800	0.04850931633298052
chr13	53507900	53508900	0.36022544914715826
chr13	53508000	53509000	0.4371061747286546
chr13	53508100	53509100	-0.045136243712326864
chr13	53508200	53509200	-0.6165057042385762
chr13	53508300	53509300	-0.6073650469931112
chr13	53508400	53509400	-0.8184461385746155
chr13	53508500	53509500	-0.7542520461680007
chr13	53508600	53509600	-1.3803098290046392
chr13	53508700	53509700	-0.8145485873495646
chr13	53508800	53509800	-0.963474825131781
chr13	53508900	53509900	-1.069803333974099
chr13	53509000	53510000	-0.8606860067524348
chr13	53509100	53510100	-0.3012886498583635
chr13	53509200	53510200	0.2677658091761714
chr13	53509300	53510300	0.04641638420936741
chr13	53509400	53510400	-0.08258358946457077
chr13	53509500	53510500	0.4136852805383616
chr13	53509600	53510600	0.2183936809586257
chr13	53509700	53510700	-0.2798652147803381
chr13	53509800	53510800	-0.3066104333689633
chr13	53509900	53510900	-0.4942215912689128
chr13	53510000	53511000	-1.2065613920937757
chr13	53510100	53511100	-0.9989186336990526
chr13	53510200	53511200	-0.5590147530350629
chr13	53510300	53511300	-0.5712291714538238
chr13	53510400	53511400	0.06368887921630892
chr13	53510500	53511500	-0.5426548690108383
chr13	53510600	53511600	-0.1102175483753154
chr13	53510700	53511700	0.371569793728224
chr13	53510800	53511800	0.890423637172052
chr13	53510900	53511900	1.2413105088773204
chr13	53511000	53512000	1.1768897248234782
chr13	53511100	53512100	1.4032777211991196
chr13	53511200	53512200	1.1133746458672278
chr13	53511300	53512300	1.3064817095451862
chr13	53511400	53512400	0.8823236277907245
chr13	53511500	53512500	0.8877048191555326
chr13	53511600	53512600	0.8418146999631723
chr13	53511700	53512700	0.3560282494135342
chr13	53511800	53512800	0.6181890577289533
chr13	53511900	53512900	0.6349181474841068
chr13	53512000	53513000	1.2244817411029325
chr13	53512100	53513100	0.7470880708590487
chr13	53512200	53513200	-0.07098412578503348
chr13	53512300	53513300	-0.10078724375830683
chr13	53512400	53513400	0.29172043556016525
chr13	53512500	53513500	1.0603079887863438
chr13	53512600	53513600	1.0352375413765336
chr13	53512700	53513700	1.0907975915883876
chr13	53512800	53513800	0.4167935002884475
chr13	53512900	53513900	0.3317077333191497
chr13	53513000	53514000	0.29983906508508407
chr13	53513100	53514100	0.5175091509283897
chr13	53513200	53514200	0.97390078141688
chr13	53513300	53514300	1.3253644344861697
chr13	53513400	53514400	1.1143172679356441
chr13	53513500	53514500	0.4137210900353154
chr13	53513600	53514600	0.5230949379148631
chr13	53513700	53514700	0.6849675743673438
chr13	53513800	53514800	0.7689266806678439
chr13	53514500	53515500	0.970680187898698
chr13	53514600	53515600	0.6425469239530778
chr13	53514700	53515700	0.5574330252365833
chr13	53514800	53515800	0.8331466176140351
chr13	53514900	53515900	1.5492689092090033
chr13	53515000	53516000	1.5859058270419846
chr13	53515100	53516100	0.988974067827338
chr13	53515200	53516200	1.0881687526043593
chr13	53515300	53516300	0.9784904182382638
chr13	53515400	53516400	0.8096494401458929
chr13	53515500	53516500	-0.02118744551950948
chr13	53515600	53516600	0.34404143737943976
chr13	53515700	53516700	-0.046328638512704134
chr13	53515800	53516800	-0.0197569809033446
chr13	53515900	53516900	-1.1608651008376685
chr13	53516000	53517000	-0.5035753696916666
chr13	53516100	53517100	-0.6032066515959108
chr13	53516200	53517200	-0.3412234787516163
chr13	53516300	53517300	-0.2997416422054785
chr13	53516400	53517400	-1.269094978882659
chr13	53516500	53517500	-1.5841163675331975
chr13	53516600	53517600	-2.050603461967405
chr13	53516700	53517700	-1.9904152354457048
chr13	53516800	53517800	-2.3945538919744513
chr13	53516900	53517900	-2.2364652670738243
chr13	53517000	53518000	-3.585138280516622
chr13	53517100	53518100	-3.013253689866745
chr13	53517200	53518200	-2.8033630639285185
chr13	53517300	53518300	-3.153897746423324
chr13	53517400	53518400	-2.4519539098488914
chr13	53517500	53518500	-1.453469714415054
chr13	53517600	53518600	-0.716706742867088
chr13	53517700	53518700	0.11076553718580116
chr13	53517800	53518800	0.6301670726263088
chr13	53517900	53518900	0.6971999484118513
chr13	53518000	53519000	1.3584207543843128
chr13	53518100	53519100	1.0732605118072551
chr13	53518200	53519200	0.7753715640264384
chr13	53518300	53519300	1.2247069445120289
chr13	53518400	53519400	1.4693115122158025
chr13	53518500	53519500	1.3639828870985218
chr13	53518600	53519600	0.9302104935560844
chr13	53518700	53519700	0.22543303930629924
chr13	53518800	53519800	0.1436205191190949
chr13	53518900	53519900	-0.20466371433578576
chr13	53519000	53520000	-0.17379949985962054
chr13	53519100	53520100	0.026121846899226864
chr13	53519200	53520200	0.026624421466486102
chr13	53519300	53520300	-0.4302740161144277
chr13	53519400	53520400	-0.3983617321485901
chr13	53519500	53520500	-0.5860514274130854
chr13	53519600	53520600	-0.675309314730826
chr13	53519700	53520700	-0.4656997106863125
chr13	53519800	53520800	-0.7812845800341012
chr13	53519900	53520900	-0.728374159525148
chr13	53520000	53521000	-1.2218529386800336
chr13	53520100	53521100	-1.6463606503903103
chr13	53520200	53521200	-2.132758157880953
chr13	53520300	53521300	-1.759350670374345
chr13	53520400	53521400	-1.6579716031699814
chr13	53520500	53521500	-1.316747866748382
chr13	53520600	53521600	-1.0120426119854222
chr13	53520700	53521700	-1.1700241018753883
chr13	53520800	53521800	-1.1923016009193803
chr13	53520900	53521900	-0.4546794819396865
chr13	53521000	53522000	-0.30590920809326383
chr13	53521100	53522100	-0.1525773086693396
chr13	53521200	53522200	0.5259382631501723
chr13	53521300	53522300	0.7098694907602466
chr13	53521400	53522400	0.12999106619334094
chr13	53521500	53522500	-0.4797463661446896
chr13	53521600	53522600	-0.7984073866139675
chr13	53521700	53522700	-0.4694336565379496
chr13	53521800	53522800	-0.7067589202508886
chr13	53521900	53522900	-0.5928373183508374
chr13	53522000	53523000	-1.019623994865086
chr13	53522100	53523100	-0.7793010944747449
chr13	53522200	53523200	-0.8658255839962274
chr13	53522300	53523300	-1.4542778687829612
chr13	53522400	53523400	-0.9401042325183372
chr13	53522500	53523500	-0.4723072374727701
chr13	53522600	53523600	-0.8975737280524754
chr13	53522700	53523700	-0.9119334589922202
chr13	53522800	53523800	-0.5209833810420549
chr13	53522900	53523900	-1.1247010203340593
chr13	53523000	53524000	-0.04783065509682072
chr13	53523100	53524100	0.1498736821534547
chr13	53523200	53524200	-0.6017012182100336
chr13	53523300	53524300	-0.2802530588428279
chr13	53523400	53524400	-1.2554937254620615
chr13	53524300	53525300	-1.7956378087383789
chr13	53524500	53525500	-0.5030936174879488
chr13	53524600	53525600	-0.6539899326167583
chr13	53524700	53525700	-0.596257110633902
chr13	53524800	53525800	-0.5117964694963508
chr13	53524900	53525900	-0.4846865024860728
chr13	53525000	53526000	-0.4087869028920854
chr13	53525100	53526100	-0.4358579863378056
chr13	53525200	53526200	0.3509312692231915
chr13	53525300	53526300	0.4334351400826024
chr13	53525400	53526400	-0.10124995871991396
chr13	53525500	53526500	-1.5454579076212236
chr13	53525600	53526600	-1.957576892554856
chr13	53525700	53526700	-1.8861288140657424
chr13	53525800	53526800	-2.2715056234743582
chr13	53525900	53526900	-2.255357986074027
chr13	53526000	53527000	-2.7473000667745695
chr13	53526100	53527100	-2.4555511823709684
chr13	53526200	53527200	-2.4514593248232543
chr13	53526300	53527300	-2.9329546329619816
chr13	53526400	53527400	-2.7793991087430827
chr13	53526500	53527500	-2.153339455008008
chr13	53526600	53527600	-1.7429129315542735
chr13	53526700	53527700	-2.4287598206683962
chr13	53526800	53527800	-1.935952376707539
chr13	53526900	53527900	-1.7467579161918636
chr13	53527000	53528000	-1.514392150554246
chr13	53527100	53528100	-1.567807568781025
chr13	53527200	53528200	-2.2110533032272577
chr13	53527300	53528300	-1.7188824693745606
chr13	53527400	53528400	-1.3205045030325098
chr13	53527500	53528500	-0.846704138219765
chr13	53527600	53528600	-0.8693230268925279
chr13	53527700	53528700	0.15952137524745014
chr13	53527800	53528800	-0.11203145848057153
chr13	53527900	53528900	-0.4960591684083299
chr13	53528000	53529000	-0.6863330194277628
chr13	53528100	53529100	-0.8280373103121356
chr13	53528200	53529200	-0.19892375320011227
chr13	53528300	53529300	-0.5243373854358877
chr13	53528400	53529400	-0.7080071044453383
chr13	53528500	53529500	-0.5926979069723469
chr13	53528600	53529600	-0.975372081308205
chr13	53528700	53529700	-1.2432159556113545
chr13	53528800	53529800	-1.229829324274252
chr13	53528900	53529900	-1.1576783111120992
chr13	53529000	53530000	-0.3087743847814787
chr13	53529100	53530100	-0.3503663006071682
chr13	53529200	53530200	-1.0880235029678174
chr13	53529300	53530300	-0.9067514842256422
chr13	53529400	53530400	-0.9229217365346196
chr13	53529500	53530500	-1.55698453097673
chr13	53529600	53530600	-1.2019018190778503
chr13	53529700	53530700	-1.5449959315770354
chr13	53529800	53530800	-1.5946632533499916
chr13	53529900	53530900	-1.4880780519572259
chr13	53530000	53531000	-2.1473337840663027
chr13	53530100	53531100	-2.8904365530107032
chr13	53530200	53531200	-2.527541665498789
chr13	53530300	53531300	-2.1137141397488746
chr13	53530400	53531400	-2.2229522069489187
chr13	53531000	53532000	-0.8306622803586767
chr13	53531100	53532100	-0.8796249715888756
chr13	53531200	53532200	-0.5551177298140109
chr13	53531300	53532300	-0.3187635533374889
chr13	53531400	53532400	-0.9010969080812709
chr13	53531500	53532500	-1.2724298648738877
chr13	53531600	53532600	-0.5886251910935884
chr13	53531700	53532700	-0.4840180141567816
chr13	53531800	53532800	-0.5187313688018288
chr13	53531900	53532900	-0.2303882010760234
chr13	53532000	53533000	-0.8736774208072271
chr13	53532100	53533100	-0.5283277909428336
chr13	53532200	53533200	-0.28224389272566064
chr13	53532300	53533300	-0.4612806646650098
chr13	53532400	53533400	-0.08009035113400757
chr13	53532500	53533500	0.2460564215782501
chr13	53532600	53533600	-0.3978047369423245
chr13	53532700	53533700	-0.3623442002079079
chr13	53532800	53533800	0.0030713531034390795
chr13	53532900	53533900	0.0741944126636892
chr13	53533000	53534000	-0.2518699494586744
chr13	53533100	53534100	0.1981020686159076
chr13	53533200	53534200	0.2670524290843061
chr13	53533300	53534300	-0.08841659559282884
chr13	53533400	53534400	0.22000043636565325
chr13	53533500	53534500	-0.5207216483664655
chr13	53534600	53535600	-1.247216101195088
chr13	53534700	53535700	-1.3511546974913244
chr13	53534800	53535800	-1.4358448633433119
chr13	53534900	53535900	-1.7518744280106529
chr13	53535000	53536000	-2.0078156565982805
chr13	53535100	53536100	-1.72806022309344
chr13	53535200	53536200	-1.6105900090568557
chr13	53535300	53536300	-1.6294127445879556
chr13	53535400	53536400	-1.5431955336867689
chr13	53535500	53536500	-1.1402347402205808
chr13	53535600	53536600	-1.6225024170394342
chr13	53535700	53536700	-1.938162473597314
chr13	53535800	53536800	-2.177557863882432
chr13	53535900	53536900	-2.363395423359857
chr13	53536000	53537000	-2.295215080400732
chr13	53536100	53537100	-2.296736428829696
chr13	53536200	53537200	-2.9526428648816387
chr13	53536300	53537300	-2.5933292935412293
chr13	53536400	53537400	-2.369442620598442
chr13	53536500	53537500	-2.3780175368912784
chr13	53536600	53537600	-2.4418166104730923
chr13	53536700	53537700	-1.9151979424888288
chr13	53536800	53537800	-1.6204682881534245
chr13	53536900	53537900	-1.834379806233232
chr13	53537000	53538000	-1.4367233549493632
chr13	53537100	53538100	-2.0915130666619537
chr13	53537200	53538200	-1.3787794176036865
chr13	53537300	53538300	-1.832114119758184
chr13	53537400	53538400	-1.8690867662854385
chr13	53537500	53538500	-1.8461195154428691
chr13	53537600	53538600	-1.5432336624234444
chr13	53537700	53538700	-1.83735253485248
chr13	53537800	53538800	-1.6815077904238045
chr13	53537900	53538900	-1.3922815970299942
chr13	53538000	53539000	-1.6335179038521843
chr13	53538100	53539100	-0.34277100806394883
chr13	53538200	53539200	-0.7075428007159242
chr13	53538300	53539300	-0.1474411516036957
chr13	53538400	53539400	-0.3536133637341184
chr13	53538500	53539500	-0.618762680116182
chr13	53538600	53539600	-0.060217351365722
chr13	53538700	53539700	0.16384588767642444
chr13	53538800	53539800	-0.029575688189298142
chr13	53538900	53539900	0.4876509267506556
chr13	53539000	53540000	0.33331685025281516
chr13	53539100	53540100	-0.4714769790492056
chr13	53539200	53540200	-0.5095304033799941
chr13	53539300	53540300	-1.7580414648625369
chr13	53539400	53540400	-1.6940137837738052
chr13	53539500	53540500	-1.8321517182892544
chr13	53539600	53540600	-1.770253661557824
chr13	53539700	53540700	-1.3066906765335349
chr13	53539800	53540800	-1.4051095761188157
chr13	53539900	53540900	-1.3707177190451785
chr13	53540000	53541000	-1.638629473750849
chr13	53540100	53541100	-0.8920181883473753
chr13	53540200	53541200	0.120546800653079
chr13	53540300	53541300	1.2947904652450335
chr13	53540400	53541400	0.13649836504826635
chr13	53540500	53541500	0.8777338822479184
chr13	53540600	53541600	0.4430309571708409
chr13	53540700	53541700	-0.39397299951050185
chr13	53540800	53541800	0.027057634153038964
chr13	53540900	53541900	-0.7371862495516308
chr13	53541000	53542000	0.11764480303823663
chr13	53541100	53542100	-0.02790615041815853
chr13	53541200	53542200	-0.3389411030836008
chr13	53541300	53542300	-0.5696402505350734
chr13	53541400	53542400	0.20991855421713915
chr13	53541500	53542500	-0.3736879847048589
chr13	53541600	53542600	0.22226399383989187
chr13	53541700	53542700	0.5406647956636957
chr13	53541800	53542800	-0.1132090797927918
chr13	53541900	53542900	0.22607704402413456
chr13	53542000	53543000	-0.5344284519038535
chr13	53542100	53543100	-0.8232081157224957
chr13	53542200	53543200	-0.8204239496258492
chr13	53542300	53543300	-0.8513540091447547
chr13	53542400	53543400	-0.2936843498085672
chr13	53542500	53543500	-0.2150777381669901
chr13	53542600	53543600	-0.9129574257791478
chr13	53542700	53543700	-0.7026839686074468
chr13	53542800	53543800	-0.31268673520020035
chr13	53542900	53543900	-0.5298673784063888
chr13	53543000	53544000	0.06369782704868537
chr13	53543100	53544100	0.38529462273116016
chr13	53543200	53544200	0.4148612008420728
chr13	53543300	53544300	0.0985222354516652
chr13	53543400	53544400	-0.34021347439523225
chr13	53543500	53544500	-0.02927753105651577
chr13	53543600	53544600	0.3391238683531033
chr13	53543700	53544700	-0.3653717445628905
chr13	53543800	53544800	-0.6227680762286298
chr13	53543900	53544900	-0.6658680203828172
chr13	53544000	53545000	-0.4606836307710181
chr13	53544100	53545100	-0.6037338573878899
chr13	53544200	53545200	-0.9021026203310959
chr13	53544300	53545300	-0.030552373204050094
chr13	53544400	53545400	0.5051611561490802
chr13	53544500	53545500	-0.3770876243505784
chr13	53544600	53545600	-0.5804013284286313
chr13	53544700	53545700	-0.02740189112323132
chr13	53544800	53545800	0.11563449032523365
chr13	53544900	53545900	-0.3776212548036097
chr13	53545000	53546000	-0.918039822933127
chr13	53545100	53546100	-0.3612336884627849
chr13	53545200	53546200	-0.2860357263384781
chr13	53545300	53546300	-0.4576002892270394
chr13	53545400	53546400	-0.4595044234785304
chr13	53545500	53546500	-0.1377982245093713
chr13	53545600	53546600	0.008176801679436397
chr13	53545700	53546700	-0.7103268342201102
chr13	53545800	53546800	-0.7083337110282208
chr13	53545900	53546900	0.09001305820097252
chr13	53546000	53547000	-0.21173358107717877
chr13	53546100	53547100	-0.6775937788391688
chr13	53546200	53547200	-0.2246317494501731
chr13	53546300	53547300	0.1477999403771006
chr13	53546400	53547400	0.1839539646006475
chr13	53546500	53547500	0.20958583084317106
chr13	53546600	53547600	-0.5823010275542545
chr13	53546700	53547700	0.1534170582559914
chr13	53546800	53547800	0.5344194112609907
chr13	53546900	53547900	0.1397224435037856
chr13	53547000	53548000	0.11235223879757063
chr13	53547100	53548100	0.1625588730089609
chr13	53547200	53548200	-0.25653865812020715
chr13	53547300	53548300	-1.051443368046364
chr13	53547400	53548400	-1.1617282754259532
chr13	53547500	53548500	-1.3794479733625264
chr13	53547600	53548600	-1.0075359841819214
chr13	53547700	53548700	-0.6672728462896956
chr13	53547800	53548800	-0.8722960853088709
chr13	53547900	53548900	-0.6687546294897408
chr13	53548000	53549000	-0.589298454655036
chr13	53548100	53549100	-0.5601117853751756
chr13	53548200	53549200	-0.5044300066426766
chr13	53548300	53549300	-0.08026300409718312
chr13	53548400	53549400	-0.7029455854925262
chr13	53548500	53549500	-0.6973421746770277
chr13	53548600	53549600	-1.5097614928731578
chr13	53548700	53549700	-2.0085300064022342
chr13	53548800	53549800	-2.335805065949671
chr13	53548900	53549900	-2.3177882646991703
chr13	53549000	53550000	-2.2491268566543563
chr13	53549100	53550100	-2.438903507378872
chr13	53549200	53550200	-2.631380238421448
chr13	53549300	53550300	-3.0043865792964404
chr13	53549400	53550400	-2.3853173813663187
chr13	53549500	53550500	-2.500942560330233
chr13	53549600	53550600	-2.0151709299500307
chr13	53549700	53550700	-1.7384579817301002
chr13	53549800	53550800	-1.1103357579249662
chr13	53549900	53550900	-1.4449005633482548
chr13	53550000	53551000	-1.7690776223980749
chr13	53550100	53551100	-1.5067419755307443
chr13	53550200	53551200	-1.3523573077946485
chr13	53550300	53551300	-1.1636836387167244
chr13	53550400	53551400	-1.4999129523055996
chr13	53550500	53551500	-2.2550070459205367
chr13	53550600	53551600	-2.0647642630494265
chr13	53550700	53551700	-2.5202385207791305
chr13	53550800	53551800	-2.274854094665931
chr13	53550900	53551900	-2.4750072199324773
chr13	53551000	53552000	-2.0357837281036986
chr13	53551100	53552100	-1.7693540901195064
chr13	53551200	53552200	-1.7114433764350765
chr13	53551300	53552300	-1.9208117630084531
chr13	53551400	53552400	-2.1514656867688657
chr13	53551500	53552500	-1.5397134437065958
chr13	53551600	53552600	-1.2118919807745696
chr13	53551700	53552700	-1.2551211702076417
chr13	53551800	53552800	-1.4124293323590005
chr13	53551900	53552900	-1.3598439304806929
chr13	53553000	53554000	-0.4886033042603713
chr13	53553100	53554100	-0.4692417440652975
chr13	53553200	53554200	0.16049024055096914
chr13	53553300	53554300	-0.7193153124391802
chr13	53553400	53554400	-1.0355845672679802
chr13	53553500	53554500	-1.2543747594517118
chr13	53553600	53554600	-1.9993916076817648
chr13	53553700	53554700	-2.3861170454419223
chr13	53553800	53554800	-2.562748354818487
chr13	53553900	53554900	-2.3164472668774483
chr13	53554000	53555000	-2.7097752153723866
chr13	53554100	53555100	-3.3132109845728253
chr13	53554200	53555200	-3.4633581672449143
chr13	53554300	53555300	-2.550103378957536
chr13	53554400	53555400	-1.973218042377918
chr13	53554500	53555500	-2.0543614940541057
chr13	53554600	53555600	-1.265882154189269
chr13	53554700	53555700	-0.5184481389871431
chr13	53554800	53555800	-0.4755767755078239
chr13	53554900	53555900	-0.001194432947726227
chr13	53555000	53556000	-0.3673954049387953
chr13	53555100	53556100	0.7353085356778064
chr13	53555200	53556200	0.5692588535842912
chr13	53555300	53556300	0.10431645522670847
chr13	53555400	53556400	-0.12645942360761114
chr13	53555500	53556500	0.19027686683033565
chr13	53555600	53556600	-0.03287261011066964
chr13	53555700	53556700	-0.1901124614623157
chr13	53555800	53556800	-0.026469839886759498
chr13	53555900	53556900	-0.12737999363467495
chr13	53556000	53557000	0.28483623450180906
chr13	53556100	53557100	-0.01328042546381308
chr13	53556200	53557200	0.12503184680722113
chr13	53556300	53557300	0.001161060505606023
chr13	53556400	53557400	-0.047658362631415915
chr13	53556500	53557500	-0.5255756526778662
chr13	53556600	53557600	-0.7067238479341988
chr13	53556700	53557700	-1.0579824383758354
chr13	53556800	53557800	-1.5697151009612935
chr13	53556900	53557900	-1.5617195839211908
chr13	53557000	53558000	-1.8140197391175366
chr13	53557100	53558100	-2.472770736070633
chr13	53557200	53558200	-1.98692983384134
chr13	53557300	53558300	-1.9472630030433349
chr13	53557400	53558400	-2.007200709023065
chr13	53557500	53558500	-1.7151539582217954
chr13	53557600	53558600	-2.074278515510223
chr13	53557700	53558700	-1.7636303441683827
chr13	53557800	53558800	-0.7913173927811499
chr13	53557900	53558900	-0.5650934093472271
chr13	53558000	53559000	-0.23891565150148436
chr13	53558100	53559100	-0.0789743118665726
chr13	53558200	53559200	-0.13011075390824536
chr13	53558300	53559300	0.569378472627859
chr13	53558400	53559400	0.8184892757211896
chr13	53558500	53559500	0.6098932563044904
chr13	53558600	53559600	0.9210865903808668
chr13	53558700	53559700	0.8054767173673396
chr13	53558800	53559800	0.3380169685659298
chr13	53558900	53559900	0.3035611421096917
chr13	53559000	53560000	0.3892567185280119
chr13	53559100	53560100	1.0346864703402492
chr13	53560200	53561200	-1.8580841020958807
chr13	53560300	53561300	-1.5680420676593836
chr13	53560400	53561400	-1.3855507431294285
chr13	53560500	53561500	-1.2427854941853256
chr13	53560600	53561600	-1.2745092993755731
chr13	53560700	53561700	-1.5423658706151984
chr13	53560800	53561800	-1.598251717362874
chr13	53560900	53561900	-1.5270941037845112
chr13	53561000	53562000	-0.7267195879979274
chr13	53561100	53562100	-0.6132988185141331
chr13	53561200	53562200	-0.2221274865947168
chr13	53561300	53562300	-0.3931020861047662
chr13	53561400	53562400	-0.2805077350445573
chr13	53561500	53562500	-0.32300877355755875
chr13	53561600	53562600	-0.12222557788035175
chr13	53561700	53562700	0.2880258989399037
chr13	53561800	53562800	0.5580872331220542
chr13	53561900	53562900	0.5619324998359038
chr13	53562000	53563000	-0.3655034990294942
chr13	53562100	53563100	-0.26748262486986074
chr13	53562200	53563200	-0.18075266274532906
chr13	53562300	53563300	-0.6756164653756738
chr13	53562400	53563400	-1.2718169407685989
chr13	53562500	53563500	-1.1099684803238368
chr13	53562600	53563600	-0.9990117338390412
chr13	53562700	53563700	-1.1247769463483268
chr13	53563800	53564800	-1.1928078491229042
chr13	53563900	53564900	-0.9468444915477472
chr13	53564000	53565000	-1.1651877802620463
chr13	53564100	53565100	-1.0612485046519795
chr13	53564200	53565200	-1.4686781808179454
chr13	53564300	53565300	-1.3571190929033436
chr13	53564400	53565400	-1.5073440901914241
chr13	53564500	53565500	-2.009021375599548
chr13	53564600	53565600	-1.542929826832385
chr13	53564700	53565700	-0.6831840325987965
chr13	53564800	53565800	-1.220632778100586
chr13	53564900	53565900	-1.117970121669548
chr13	53565000	53566000	-0.8672622328237135
chr13	53565100	53566100	-0.5497818481195863
chr13	53565200	53566200	-0.7104051321335545
chr13	53565300	53566300	-1.0525233215440315
chr13	53565400	53566400	-0.9420246590162468
chr13	53565500	53566500	-0.4951733463408213
chr13	53565600	53566600	-0.7133810190607326
chr13	53565700	53566700	-0.5628938008105574
chr13	53565800	53566800	-0.19366243038713515
chr13	53565900	53566900	-0.03207433519793755
chr13	53566000	53567000	0.19240511432897953
chr13	53566100	53567100	0.26031707911944385
chr13	53566200	53567200	-0.17347998991648536
chr13	53566300	53567300	-0.0064659110510167424
chr13	53566400	53567400	-0.2054315289105966
chr13	53566500	53567500	-0.4858732154080774
chr13	53566600	53567600	-0.3049599049836421
chr13	53566700	53567700	-0.8923659204711998
chr13	53566800	53567800	-1.0457173842709202
chr13	53566900	53567900	-1.0845871240804068
chr13	53567000	53568000	-0.9493465911810337
chr13	53567100	53568100	-1.3193125702392574
chr13	53567200	53568200	-1.0486389563910774
chr13	53567300	53568300	-1.2267077266022108
chr13	53567400	53568400	-1.3467369181172748
chr13	53567500	53568500	-1.7991480691637136
chr13	53567600	53568600	-2.374021455063969
chr13	53567700	53568700	-2.330420700348854
chr13	53567800	53568800	-2.0074853824473013
chr13	53567900	53568900	-2.6267304790688373
chr13	53568000	53569000	-2.6994994626709894
chr13	53568100	53569100	-2.375973659271917
chr13	53568200	53569200	-2.6225136260815427
chr13	53568300	53569300	-2.5825468726472254
chr13	53568400	53569400	-2.0950741522502394
chr13	53568500	53569500	-1.6463995452732685
chr13	53568600	53569600	-1.1094061986627552
chr13	53568700	53569700	-0.8162753034248611
chr13	53568800	53569800	-1.4726323050622876
chr13	53568900	53569900	-1.1743790829043257
chr13	53569000	53570000	-1.0802431289050758
chr13	53569100	53570100	-1.1121977721621792
chr13	53569200	53570200	-0.9375342929750254
chr13	53569300	53570300	-1.0920932336388345
chr13	53569400	53570400	-1.9497954908940685
chr13	53569500	53570500	-1.5598245510754285
chr13	53569600	53570600	-1.1847641749481308
chr13	53569700	53570700	-1.098286303332302
chr13	53569800	53570800	-0.2613725329952699
chr13	53569900	53570900	-0.4311430753108869
chr13	53570000	53571000	-0.4562537410407297
chr13	53570100	53571100	-0.7519713982833314
chr13	53570200	53571200	-0.4713679395363042
chr13	53570300	53571300	-0.4994682777511601
chr13	53570400	53571400	0.2442487352269155
chr13	53570500	53571500	-0.12162366254391554
chr13	53570600	53571600	-0.08391638762733432
chr13	53570700	53571700	0.2335404675579175
chr13	53570800	53571800	0.02471352283451687
chr13	53570900	53571900	0.9735805273846041
chr13	53571000	53572000	0.8577585130365031
chr13	53571100	53572100	1.4093464568496052
chr13	53571200	53572200	0.8826866126649348
chr13	53571300	53572300	1.307798877301282
chr13	53571400	53572400	1.3681477158933553
chr13	53571500	53572500	1.6434471605722354
chr13	53571600	53572600	1.6874950560159536
chr13	53571700	53572700	0.731008038341828
chr13	53571800	53572800	0.3848834667342449
chr13	53571900	53572900	-0.3012724712227094
chr13	53572000	53573000	0.15134158940500214
chr13	53572100	53573100	-0.4340226748450465
chr13	53572200	53573200	0.03670786780219945
chr13	53572300	53573300	-0.2588339356819906
chr13	53572400	53573400	-0.1854947728526333
chr13	53572500	53573500	-0.425208909075289
chr13	53572600	53573600	-0.7342297095339505
chr13	53572700	53573700	-1.2486959237985378
chr13	53572800	53573800	-0.9159600382386026
chr13	53572900	53573900	-0.8395412805706481
chr13	53573000	53574000	-1.5059744731014209
chr13	53573100	53574100	-1.0566967436573391
chr13	53573200	53574200	-1.0558150172739649
chr13	53573300	53574300	-1.2631313238448507
chr13	53573400	53574400	-1.694321437005626
chr13	53573500	53574500	-1.4993560738335716
chr13	53573600	53574600	-1.1540049902498897
chr13	53573700	53574700	0.4180202351881788
chr13	53573800	53574800	-0.21051892666321229
chr13	53573900	53574900	-0.4653982121569975
chr13	53574000	53575000	0.23452975510765556
chr13	53574100	53575100	0.3380816354918155
chr13	53574200	53575200	-0.6211748396574469
chr13	53574300	53575300	-0.2447622725603661
chr13	53574400	53575400	-0.554836403558379
chr13	53574500	53575500	-0.8796290015051429
chr13	53574600	53575600	-0.6984080443722895
chr13	53574700	53575700	-1.372581692947055
chr13	53574800	53575800	-1.2383638949033406
chr13	53574900	53575900	-1.5398172471670204
chr13	53575000	53576000	-2.299714348721721
chr13	53575100	53576100	-2.384787622570016
chr13	53575200	53576200	-1.2347273310102551
chr13	53575300	53576300	-1.8104857206903602
chr13	53575400	53576400	-1.7717302880913617
chr13	53575500	53576500	-1.4695117902150532
chr13	53575600	53576600	-1.4113066038619524
chr13	53575700	53576700	-1.129423688593484
chr13	53575800	53576800	-1.454716906683136
chr13	53575900	53576900	-1.6286388945170645
chr13	53576000	53577000	-1.277768925767214
chr13	53576100	53577100	-1.4741610041241138
chr13	53576200	53577200	-1.9928336577473016
chr13	53576300	53577300	-1.6043857365203904
chr13	53576400	53577400	-1.3469970015778168
chr13	53576500	53577500	-1.374805419360446
chr13	53576600	53577600	-1.7900010687126149
chr13	53576700	53577700	-2.3144754037455963
chr13	53576800	53577800	-2.4839171803656583
chr13	53576900	53577900	-1.690519976538634
chr13	53577000	53578000	-1.6302857864311247
chr13	53577100	53578100	-1.518181234647739
chr13	53577200	53578200	-1.8594371590026104
chr13	53577300	53578300	-1.8767670091854136
chr13	53577400	53578400	-1.6818629505188247
chr13	53577500	53578500	-2.060160806788576
chr13	53577600	53578600	-1.6821957218142158
chr13	53577700	53578700	-1.0392988148139088
chr13	53577800	53578800	-0.6374759910228067
chr13	53577900	53578900	-0.9714347702796188
chr13	53578000	53579000	-0.9688017320327589
chr13	53578100	53579100	-0.5904189595508317
chr13	53578200	53579200	-0.5044838150147315
chr13	53578300	53579300	-0.6522619280613721
chr13	53578400	53579400	-1.167701525211894
chr13	53578500	53579500	-0.4106488265320676
chr13	53578600	53579600	-0.4819945770579839
chr13	53578700	53579700	-0.7556566483798522
chr13	53578800	53579800	-0.6737441562171504
chr13	53578900	53579900	-0.6194919944659791
chr13	53579000	53580000	0.06237412361887358
chr13	53579100	53580100	-0.30111916043769904
chr13	53579200	53580200	0.1882880821442129
chr13	53579300	53580300	0.16094752363159864
chr13	53579400	53580400	0.314319440048509
chr13	53579500	53580500	0.1297068415778722
chr13	53579600	53580600	0.16456965088031733
chr13	53579700	53580700	0.3561672261012126
chr13	53579800	53580800	0.33785173827513737
chr13	53579900	53580900	0.556565499470904
chr13	53580000	53581000	0.11190128217369606
chr13	53580100	53581100	-0.4237978908539944
chr13	53580200	53581200	-0.556026544267355
chr13	53580300	53581300	-0.4689541034306165
chr13	53580400	53581400	0.1701904386813648
chr13	53580500	53581500	-0.6594915114408371
chr13	53580600	53581600	-1.4154110653221017
chr13	53580700	53581700	-1.5960551111925143
chr13	53580800	53581800	-1.942453134017712
chr13	53580900	53581900	-1.962412584569295
chr13	53581000	53582000	-1.9195494215412212
chr13	53581100	53582100	-0.9276021283942344
chr13	53581200	53582200	-0.9059938613470456
chr13	53581300	53582300	-0.3984453640274733
chr13	53581400	53582400	-0.8120895754100019
chr13	53582500	53583500	-0.4780254448115999
chr13	53582600	53583600	-0.5562259938220085
chr13	53582700	53583700	-0.6931863677198822
chr13	53582800	53583800	-0.8157601693907159
chr13	53582900	53583900	-0.6785248998384078
chr13	53583000	53584000	-1.547345601906479
chr13	53583100	53584100	-2.4171720101336263
chr13	53583200	53584200	-2.2443765578050723
chr13	53583300	53584300	-2.2297189486745244
chr13	53583400	53584400	-2.6951084625383994
chr13	53583500	53584500	-2.7222528297687165
chr13	53583600	53584600	-2.4453775573279857
chr13	53583700	53584700	-1.9933553310230088
chr13	53583800	53584800	-2.1129476430409104
chr13	53583900	53584900	-1.3959542163052208
chr13	53584000	53585000	-0.8561554447760866
chr13	53584100	53585100	-0.5643988057604072
chr13	53584200	53585200	-1.085972053706377
chr13	53584300	53585300	-0.92732222291483
chr13	53584400	53585400	0.1911961665573549
chr13	53584500	53585500	0.4165532325259014
chr13	53584600	53585600	0.4529065311221936
chr13	53584700	53585700	0.38821034090878137
chr13	53584800	53585800	0.927099528414654
chr13	53584900	53585900	0.06661158297432866
chr13	53585000	53586000	0.43390175792295954
chr13	53585100	53586100	0.2641169707531596
chr13	53585200	53586200	0.3202171417554569
chr13	53585300	53586300	0.3453138847823451
chr13	53585400	53586400	0.08618743717973305
chr13	53585500	53586500	0.2056877259310493
chr13	53585600	53586600	0.12425316321776007
chr13	53585700	53586700	0.6712587007435828
chr13	53585800	53586800	0.5345053272389133
chr13	53585900	53586900	0.20191867981969785
chr13	53586000	53587000	0.026505143658525503
chr13	53586100	53587100	0.3608491933321015
chr13	53586200	53587200	-0.4397563628820579
chr13	53586300	53587300	-0.5484763773829741
chr13	53586400	53587400	-1.3547130297402352
chr13	53586800	53587800	-3.343857129371313
chr13	53587000	53588000	-2.8131437316424495
chr13	53587100	53588100	-2.9212127381188027
chr13	53587200	53588200	-2.1532446584140392
chr13	53587300	53588300	-1.6814554276882228
chr13	53587400	53588400	-1.7239722710103942
chr13	53587500	53588500	-1.2508629432888716
chr13	53587600	53588600	-1.4840827150531328
chr13	53587700	53588700	-1.7481657767319694
chr13	53587800	53588800	-1.2226478298141794
chr13	53587900	53588900	-0.8863576858792981
chr13	53588000	53589000	-0.03540715507265352
chr13	53588100	53589100	0.03196950755017454
chr13	53589000	53590000	-0.43184398194738866
chr13	53589100	53590100	-0.49545918722168
chr13	53589200	53590200	-0.7646088790200907
chr13	53589300	53590300	-1.7469301190645183
chr13	53589400	53590400	-1.4704581585350072
chr13	53589500	53590500	-1.3327580178118588
chr13	53589600	53590600	-1.642089199928295
chr13	53589700	53590700	-1.6514475696161652
chr13	53589800	53590800	-2.046425098097205
chr13	53589900	53590900	-2.433860521629338
chr13	53590000	53591000	-2.4708146595008076
chr13	53590100	53591100	-1.9890784178073282
chr13	53590200	53591200	-2.4323645957761157
chr13	53590300	53591300	-2.0354598718128813
chr13	53590400	53591400	-1.9623122982287728
chr13	53590500	53591500	-1.7365074174517834
chr13	53590600	53591600	-1.3330896068733038
chr13	53590700	53591700	-1.1701196945974677
chr13	53590800	53591800	-1.1576897540613986
chr13	53590900	53591900	-1.0483765358773072
chr13	53591000	53592000	-0.6604634140857479
chr13	53591100	53592100	-1.3348969408334554
chr13	53591200	53592200	-0.3862173908902544
chr13	53591300	53592300	-0.4901856210777414
chr13	53591400	53592400	-0.447151135466572
chr13	53591500	53592500	-0.9260008586276888
chr13	53591600	53592600	-0.2243007689600894
chr13	53591700	53592700	-0.4745358532164716
chr13	53591800	53592800	-0.7039978770347297
chr13	53591900	53592900	-0.7119969462583372
chr13	53592000	53593000	-0.9677320871122205
chr13	53592400	53593400	-0.10696509104444286
chr13	53592500	53593500	-0.5658651632554229
chr13	53592600	53593600	-1.4194643293730431
chr13	53592900	53593900	-2.3904120268609312
chr13	53593000	53594000	-2.383371884654257
chr13	53593100	53594100	-3.054289069280676
chr13	53593200	53594200	-3.15154040992266
chr13	53593300	53594300	-2.7777085937819868
chr13	53593400	53594400	-3.0744960370346037
chr13	53593500	53594500	-2.4135893107454933
chr13	53593600	53594600	-2.532131373419428
chr13	53593700	53594700	-2.561430381165437
chr13	53593800	53594800	-2.2885193669987722
chr13	53593900	53594900	-1.6729711149882245
chr13	53594000	53595000	-1.8082551934977837
chr13	53594100	53595100	-1.897574590262315
chr13	53594200	53595200	-1.4038445553733885
chr13	53594300	53595300	-1.9326052759104675
chr13	53594400	53595400	-1.1181185046672133
chr13	53594500	53595500	-1.8640691758662853
chr13	53594600	53595600	-1.1362078978870422
chr13	53594700	53595700	-1.0816005032808451
chr13	53594800	53595800	-1.1628609299621109
chr13	53594900	53595900	-1.6672205396611826
chr13	53595000	53596000	-1.6579705759869328
chr13	53595100	53596100	-0.6017205310151958
chr13	53595200	53596200	-1.13211355159154
chr13	53595300	53596300	-1.3275331832054265
chr13	53595400	53596400	-2.0162688708411096
chr13	53595500	53596500	-1.4248726362321689
chr13	53595600	53596600	-2.0742968237620314
chr13	53595700	53596700	-2.4877252415399504
chr13	53595800	53596800	-2.2861461763579176
chr13	53595900	53596900	-1.8243797464678968
chr13	53596000	53597000	-1.5512047732714147
chr13	53596100	53597100	-2.3718953617651275
chr13	53596200	53597200	-2.3979493995457126
chr13	53596300	53597300	-2.231811384754589
chr13	53597300	53598300	-4.775641477964211
chr13	53597400	53598400	-4.313849930189355
chr13	53597500	53598500	-4.327628166479545
chr13	53597600	53598600	-4.377309089511755
chr13	53597700	53598700	-4.313161770078536
chr13	53597800	53598800	-4.2685091048672446
chr13	53597900	53598900	-4.400987961895117
chr13	53598000	53599000	-3.1063226448779013
chr13	53598100	53599100	-2.7147487587927346
chr13	53598200	53599200	-3.3435927464521877
chr13	53598300	53599300	-3.558976788245193
chr13	53598400	53599400	-3.825335542043572
chr13	53598500	53599500	-4.171442195446764
chr13	53598600	53599600	-4.52840011645486
chr13	53598700	53599700	-4.621572957000991
chr13	53598800	53599800	-5.228923788520329
chr13	53598900	53599900	-5.190454833183916
chr13	53599000	53600000	-5.525893128417184
chr13	53599100	53600100	-5.338355195027877
chr13	53599200	53600200	-4.532820953769323
chr13	53601100	53602100	-1.5216997542259236
chr13	53601200	53602200	-1.4554082143879628
chr13	53601300	53602300	-1.8463211173032053
chr13	53601400	53602400	-1.992380326299928
chr13	53601500	53602500	-1.8812527767053941
chr13	53601600	53602600	-1.3779950715067344
chr13	53601700	53602700	-1.9626232155888728
chr13	53601800	53602800	-2.2204163151802487
chr13	53601900	53602900	-1.6376498056868485
chr13	53602000	53603000	-1.636203912356213
chr13	53602100	53603100	-2.2337347975169557
chr13	53602200	53603200	-2.0684549187295875
chr13	53602300	53603300	-1.6328863430038114
chr13	53602400	53603400	-1.6553238926893237
chr13	53602500	53603500	-2.113597345033844
chr13	53602600	53603600	-2.4817126883123963
chr13	53602700	53603700	-2.0194475801601084
chr13	53602800	53603800	-3.080163386781998
chr13	53602900	53603900	-3.564210740173959
chr13	53603000	53604000	-3.6500399281611884
chr13	53603100	53604100	-2.863667109354404
chr13	53603200	53604200	-3.1311810808763925
chr13	53603300	53604300	-3.6952719226824073
chr13	53603400	53604400	-3.7335452347587412
chr13	53603500	53604500	-3.3850353436531253
chr13	53603600	53604600	-3.6673018312184062
chr13	53603700	53604700	-4.405035352825989
chr13	53603800	53604800	-2.9835568994826858
chr13	53603900	53604900	-2.5934931451257905
chr13	53604000	53605000	-1.7766087975377163
chr13	53604100	53605100	-2.2875126788819524
chr13	53604200	53605200	-2.07197530017405
chr13	53604300	53605300	-2.012909481836446
chr13	53604400	53605400	-1.3305939505618978
chr13	53604500	53605500	-1.2699782484074984
chr13	53604600	53605600	-0.5814533819734742
chr13	53604700	53605700	0.011150660804665572
chr13	53604800	53605800	-0.4254826193263791
chr13	53604900	53605900	0.12813694276629314
chr13	53605000	53606000	-0.24706673032334456
chr13	53605100	53606100	-0.04035658027141231
chr13	53605200	53606200	0.054728668301504316
chr13	53605300	53606300	0.4357470885478779
chr13	53605400	53606400	-0.07592946561603042
chr13	53605500	53606500	-0.5937011614894143
chr13	53605600	53606600	-1.0481732001545658
chr13	53605700	53606700	-0.2507787810194339
chr13	53605800	53606800	-0.3112872746510505
chr13	53605900	53606900	-0.6690558620039976
chr13	53606000	53607000	-0.9213869294263851
chr13	53606100	53607100	-0.9211677805262152
chr13	53606200	53607200	-1.2190352397980837
chr13	53606300	53607300	-1.9238188659561235
chr13	53606400	53607400	-1.973250872500747
chr13	53606500	53607500	-1.6992523166699294
chr13	53606600	53607600	-1.2454824125778603
chr13	53606700	53607700	-1.611785046477466
chr13	53606800	53607800	-1.6780616460795752
chr13	53606900	53607900	-1.4533822044232698
chr13	53607000	53608000	-1.1026181622355584
chr13	53607100	53608100	-1.0778782351501055
chr13	53607200	53608200	-0.7541188857764648
chr13	53607300	53608300	-0.16359073087681247
chr13	53607400	53608400	-0.266259328419175
chr13	53607500	53608500	0.18736959474458725
chr13	53607600	53608600	0.41106320908146826
chr13	53607700	53608700	0.3107817972843276
chr13	53607800	53608800	1.0836686168729264
chr13	53608500	53609500	-1.9206269866598709
chr13	53608600	53609600	-2.4755886398201383
chr13	53608700	53609700	-1.7410382068718369
chr13	53608800	53609800	-1.4241179104088746
chr13	53608900	53609900	-1.2124234632402149
chr13	53609000	53610000	-1.3669697476091585
chr13	53609100	53610100	-1.1399064797443652
chr13	53609200	53610200	-0.944030817424786
chr13	53609300	53610300	-1.0820265423491051
chr13	53609400	53610400	-0.4089980737346925
chr13	53609500	53610500	-0.5850034251825832
chr13	53609600	53610600	0.5197897434923416
chr13	53609700	53610700	0.14871332989042269
chr13	53609800	53610800	0.2477513865896359
chr13	53609900	53610900	0.2628904786909057
chr13	53610000	53611000	0.763461419789952
chr13	53610100	53611100	-0.01767652630473801
chr13	53610200	53611200	0.4143134590738571
chr13	53610300	53611300	0.3903228959257964
chr13	53610400	53611400	0.5545287324425912
chr13	53610500	53611500	0.2377118238800507
chr13	53610600	53611600	0.10046846779341884
chr13	53610700	53611700	0.21711994139879204
chr13	53610800	53611800	-0.3020573916920907
chr13	53610900	53611900	-0.11537506834339407
chr13	53611000	53612000	-0.2443215444547817
chr13	53611100	53612100	0.38250623296686376
chr13	53611200	53612200	-0.033987603265436116
chr13	53611300	53612300	-0.015118553058787709
chr13	53611400	53612400	-0.29841917017685976
chr13	53611500	53612500	-0.2764553952232484
chr13	53611600	53612600	-0.9687724783870094
chr13	53611700	53612700	-2.440398732990633
chr13	53611800	53612800	-2.276735308020269
chr13	53611900	53612900	-2.905723289940012
chr13	53612000	53613000	-3.435254981817168
chr13	53613100	53614100	-2.7467115806571254
chr13	53613200	53614200	-2.5385263535366325
chr13	53613300	53614300	-1.6231705196119672
chr13	53613400	53614400	-1.651688604243558
chr13	53613500	53614500	-1.309365575335688
chr13	53613600	53614600	-1.3561143560453368
chr13	53613700	53614700	-0.8083412385985326
chr13	53613800	53614800	-0.8620309295368593
chr13	53613900	53614900	-2.224416621964893
chr13	53614000	53615000	-2.110677949766775
chr13	53614100	53615100	-1.7719451198628235
chr13	53614200	53615200	-1.439418647377604
chr13	53614300	53615300	-1.8765314539784004
chr13	53614400	53615400	-1.9454130740367457
chr13	53614500	53615500	-2.4016553034335764
chr13	53614600	53615600	-1.4078857081816758
chr13	53614700	53615700	-1.5510411957837962
chr13	53614800	53615800	-1.179253320186619
chr13	53614900	53615900	-0.603139377342714
chr13	53615000	53616000	-0.1299096244506232
chr13	53615100	53616100	-0.7577468171303625
chr13	53615200	53616200	-0.8223844902433946
chr13	53615300	53616300	-0.991504536181604
chr13	53615400	53616400	-1.3742299451326745
chr13	53615500	53616500	-1.189485932322658
chr13	53615600	53616600	-1.7410469156470414
chr13	53615700	53616700	-1.0912690879594549
chr13	53615800	53616800	-1.106661206747901
chr13	53615900	53616900	-0.3572849513221942
chr13	53616000	53617000	-0.7185084486479888
chr13	53616100	53617100	-0.4560120286056845
chr13	53616200	53617200	-0.676897959609535
chr13	53616300	53617300	-0.6617666261028032
chr13	53616400	53617400	-0.18297574208777784
chr13	53616500	53617500	-0.313454190546214
chr13	53616600	53617600	-0.2134553829229668
chr13	53616700	53617700	0.1354156160217186
chr13	53616800	53617800	-0.7150188646106576
chr13	53616900	53617900	-0.5280780082798301
chr13	53617000	53618000	-0.26248771882498845
chr13	53617100	53618100	0.3408442207663718
chr13	53617200	53618200	0.759624612416568
chr13	53617300	53618300	0.4740416036229035
chr13	53617400	53618400	-0.18971975456866733
chr13	53617500	53618500	-0.5703176862022667
chr13	53617600	53618600	-0.5427360564127126
chr13	53617700	53618700	-1.1581168612060728
chr13	53617800	53618800	-1.0043623740327878
chr13	53617900	53618900	-1.0540137920011086
chr13	53618000	53619000	-2.070624694114383
chr13	53618100	53619100	-2.7571107233069045
chr13	53618200	53619200	-3.1246252446038043
chr13	53618300	53619300	-2.938066701213803
chr13	53618400	53619400	-2.4520422412365543
chr13	53618500	53619500	-2.4443878327012123
chr13	53618600	53619600	-3.3847505217722507
chr13	53618700	53619700	-3.9028662743309295
chr13	53618800	53619800	-3.9098959645618967
chr13	53618900	53619900	-4.5991582276752965
chr13	53619000	53620000	-3.924261548921966
chr13	53619100	53620100	-3.2156704457042573
chr13	53619200	53620200	-2.8852900645466693
chr13	53619300	53620300	-3.310974391861952
chr13	53619400	53620400	-3.9962218517332224
chr13	53619500	53620500	-4.1520666666682144
chr13	53619600	53620600	-3.560146075918952
chr13	53619700	53620700	-2.767100976438492
chr13	53619800	53620800	-3.106809480293192
chr13	53619900	53620900	-2.8737937408636243
chr13	53620000	53621000	-3.376623982698628
chr13	53620100	53621100	-3.984882777559446
chr13	53620200	53621200	-4.159057444971331
chr13	53620300	53621300	-3.7381352112719566
chr13	53620400	53621400	-3.607989789389477
chr13	53620500	53621500	-3.4014015203125583
chr13	53620600	53621600	-3.7171701271042425
chr13	53620700	53621700	-4.11629767140764
chr13	53620800	53621800	-3.650333302472881
chr13	53620900	53621900	-4.364794000528207
chr13	53621000	53622000	-3.697284202726426
chr13	53621100	53622100	-4.163775593115519
chr13	53621200	53622200	-4.620736803912796
chr13	53621300	53622300	-4.3826072842891985
chr13	53621400	53622400	-3.824509801722089
chr13	53621500	53622500	-3.9639021323952175
chr13	53621600	53622600	-3.5311043464126524
chr13	53621700	53622700	-3.3153706678807637
chr13	53621800	53622800	-3.797778028391386
chr13	53621900	53622900	-3.0855869894926036
chr13	53622000	53623000	-3.0443328768528164
chr13	53622100	53623100	-2.5674129029139348
chr13	53622200	53623200	-1.872268893161388
chr13	53622300	53623300	-2.0929658254043804
chr13	53622400	53623400	-2.148818311485519
chr13	53622500	53623500	-2.244567808941872
chr13	53622600	53623600	-1.8367050484596203
chr13	53622700	53623700	-2.0023494665777304
chr13	53623800	53624800	0.03985149751690776
chr13	53623900	53624900	-0.08544302607520474
chr13	53624000	53625000	0.23609524055317116
chr13	53624100	53625100	0.1566536336554062
chr13	53624200	53625200	0.08627687271209729
chr13	53624300	53625300	0.005842229844528385
chr13	53625400	53626400	-4.332547148356096
chr13	53625500	53626500	-4.013363017817039
chr13	53625600	53626600	-3.904688794003518
chr13	53625700	53626700	-4.46508460001683
chr13	53625800	53626800	-4.389953905444708
chr13	53625900	53626900	-3.8157215162743774
chr13	53626000	53627000	-3.7498849459129757
chr13	53626100	53627100	-3.0978763301388126
chr13	53626200	53627200	-2.5003272647764927
chr13	53626300	53627300	-1.3702564252099882
chr13	53626400	53627400	-1.0060023264576452
chr13	53626500	53627500	-1.4203480021653736
chr13	53626600	53627600	-1.385938465355307
chr13	53626700	53627700	-1.1719403583806396
chr13	53626800	53627800	-0.4455871200518257
chr13	53626900	53627900	-0.3349667696989109
chr13	53627000	53628000	-0.4585044083507896
chr13	53627100	53628100	-0.7802413674460636
chr13	53627200	53628200	-1.2453169775367616
chr13	53627300	53628300	-1.8510533806460368
chr13	53627400	53628400	-1.6703548098515673
chr13	53627500	53628500	-1.232485145922211
chr13	53627600	53628600	-0.9225823352783246
chr13	53627700	53628700	-0.6625914369762845
chr13	53627800	53628800	-1.0866064369143085
chr13	53627900	53628900	-0.6222863730278481
chr13	53628000	53629000	-0.4988468308997771
chr13	53628100	53629100	-0.020733912867817297
chr13	53628200	53629200	-0.2534133012049966
chr13	53628300	53629300	-0.2578896067005502
chr13	53628400	53629400	-0.2320433816485748
chr13	53629800	53630800	-0.2948606950385887
chr13	53629900	53630900	-0.9576366613369476
chr13	53630000	53631000	-0.7493123969374479
chr13	53630100	53631100	-0.7692838258839154
chr13	53630200	53631200	-0.5893620845158729
chr13	53630300	53631300	-0.2356827063897793
chr13	53630400	53631400	-0.4297738764697675
chr13	53630500	53631500	0.09446551085326538
chr13	53630600	53631600	-0.12703355267882635
chr13	53630700	53631700	0.23295424564265405
chr13	53630800	53631800	-0.2025063514750452
chr13	53630900	53631900	0.00012730767185537595
chr13	53631000	53632000	-0.6703929980136558
chr13	53631100	53632100	-0.5006480747005054
chr13	53631200	53632200	-0.3645619015072192
chr13	53631300	53632300	-0.9534242837077112
chr13	53631400	53632400	-1.1129534544394026
chr13	53631500	53632500	-1.5683295258138936
chr13	53631600	53632600	-1.6035825737439815
chr13	53631700	53632700	-2.0681924003535643
chr13	53631800	53632800	-1.8413149369928759
chr13	53631900	53632900	-1.5063486497463725
chr13	53632000	53633000	-1.0654411899599798
chr13	53632100	53633100	-1.0194060888503629
chr13	53632200	53633200	-1.6565029127510298
chr13	53632300	53633300	-1.335773540223687
chr13	53632400	53633400	-1.7558523247606566
chr13	53632500	53633500	-1.8105559858650493
chr13	53632600	53633600	-2.022682086626106
chr13	53632700	53633700	-1.8937364146597728
chr13	53632800	53633800	-2.160641684941778
chr13	53632900	53633900	-2.5028936122645877
chr13	53633000	53634000	-2.0181694690778627
chr13	53633100	53634100	-1.9528794133915828
chr13	53633200	53634200	-1.6291950263364945
chr13	53633300	53634300	-1.3902443379100309
chr13	53633400	53634400	-0.05194996576729008
chr13	53633500	53634500	0.10001595906579648
chr13	53633600	53634600	0.7963988995800584
chr13	53633700	53634700	0.4078141519614255
chr13	53633800	53634800	0.4860820146803975
chr13	53633900	53634900	0.3935840779401153
chr13	53634000	53635000	-0.0908569717518769
chr13	53634100	53635100	-0.26370518431363715
chr13	53634200	53635200	-0.142952354539077
chr13	53634300	53635300	-0.5560191521271564
chr13	53634400	53635400	-1.1956761338051705
chr13	53634500	53635500	-1.2154839125732595
chr13	53634600	53635600	-1.22154889168275
chr13	53634700	53635700	-0.6225889296446526
chr13	53634800	53635800	-0.4075446123946768
chr13	53634900	53635900	-0.08567513187444006
chr13	53635000	53636000	0.26289125850763684
chr13	53635100	53636100	-0.2513091865226614
chr13	53635200	53636200	-0.3904404971726743
chr13	53635300	53636300	0.14272793633955724
chr13	53635400	53636400	-0.2626010254414813
chr13	53635500	53636500	-0.006118702526220197
chr13	53635600	53636600	-0.3467800976939255
chr13	53635700	53636700	-0.5649364825477919
chr13	53635800	53636800	-0.5819791170855679
chr13	53635900	53636900	-0.6103481620830362
chr13	53636000	53637000	-0.8932997037447434
chr13	53636100	53637100	-0.7177531985280093
chr13	53636200	53637200	-1.1496462773353875
chr13	53636300	53637300	-1.4002918445319803
chr13	53636400	53637400	-0.7723417977711174
chr13	53637400	53638400	-0.642590519070067
chr13	53637500	53638500	-0.564156344264839
chr13	53637600	53638600	-1.0582062710687934
chr13	53637700	53638700	-1.3660489314525606
chr13	53637800	53638800	-0.6264231545927614
chr13	53637900	53638900	0.008463318777364675
chr13	53638000	53639000	-0.11308314155482592
chr13	53638100	53639100	0.20801348890231444
chr13	53638200	53639200	0.006742905949957822
chr13	53638300	53639300	-0.36753269330038
chr13	53638400	53639400	-0.1169813952944954
chr13	53638500	53639500	-1.0203246521249638
chr13	53638600	53639600	-0.9026359251967548
chr13	53638700	53639700	-0.33809774743164034
chr13	53638800	53639800	-1.2344800148383146
chr13	53638900	53639900	-1.3834272868722026
chr13	53639000	53640000	-0.9143143346114163
chr13	53639100	53640100	-1.7404862867606528
chr13	53639200	53640200	-1.1793640477531009
chr13	53639300	53640300	-1.2411336392588121
chr13	53639400	53640400	-1.1336045860281276
chr13	53639500	53640500	-0.8644860017638049
chr13	53639600	53640600	-0.5641782890568333
chr13	53639700	53640700	-1.6195750036903975
chr13	53639800	53640800	-1.1580573493584994
chr13	53639900	53640900	-1.280993491754387
chr13	53640000	53641000	-1.6421113797935996
chr13	53640100	53641100	-0.7358123140357213
chr13	53640200	53641200	-0.4079753221209993
chr13	53640300	53641300	-0.9380747691469928
chr13	53640400	53641400	-0.7939072998509976
chr13	53640500	53641500	-0.9970879430407896
chr13	53640600	53641600	-0.6746553703770309
chr13	53640700	53641700	0.6294791952931204
chr13	53640800	53641800	0.2634007714466067
chr13	53640900	53641900	0.7423385024182609
chr13	53641000	53642000	0.7258817595657342
chr13	53641100	53642100	0.9047924377018342
chr13	53641200	53642200	0.7569155394579141
chr13	53641300	53642300	0.7716912400019034
chr13	53641400	53642400	0.5755593415520206
chr13	53641500	53642500	0.9716611605197638
chr13	53641600	53642600	0.5883241305606496
chr13	53641700	53642700	-1.0902212430267868
chr13	53641800	53642800	-0.3535444228171017
chr13	53641900	53642900	-0.9062787824644142
chr13	53642000	53643000	-0.4972679459992569
chr13	53642100	53643100	-0.774552791342408
chr13	53642200	53643200	-1.1121375504326658
chr13	53642300	53643300	-0.6100431678807874
chr13	53642400	53643400	-0.6950315922209923
chr13	53642500	53643500	-0.6634717680281109
chr13	53642600	53643600	-1.3522441163533254
chr13	53642700	53643700	-0.2604782908581121
chr13	53642800	53643800	-0.4176063625963871
chr13	53642900	53643900	-0.3007562823715232
chr13	53643000	53644000	-0.7687392276644333
chr13	53643100	53644100	-1.3836956011161925
chr13	53643200	53644200	-1.8310798966722404
chr13	53643300	53644300	-2.1053014427593704
chr13	53643400	53644400	-2.2566667105689246
chr13	53643500	53644500	-2.677371136762476
chr13	53643600	53644600	-1.84792931092468
chr13	53643700	53644700	-2.2168249189039653
chr13	53643800	53644800	-2.333630725420632
chr13	53643900	53644900	-2.7419300552289925
chr13	53644000	53645000	-3.1145300424633016
chr13	53644100	53645100	-2.401710846540177
chr13	53644200	53645200	-2.2154505144720744
chr13	53644300	53645300	-2.0119838687714715
chr13	53644400	53645400	-1.819779606792646
chr13	53644500	53645500	-1.3391057230908996
chr13	53644600	53645600	-2.0542326609141504
chr13	53644700	53645700	-1.9488234319764781
chr13	53644800	53645800	-1.97407357130739
chr13	53644900	53645900	-1.6160003060724668
chr13	53645000	53646000	-1.018992061455638
chr13	53645100	53646100	-1.6297237008534726
chr13	53645200	53646200	-1.7635632774180925
chr13	53645300	53646300	-1.8559466167831105
chr13	53645400	53646400	-2.070994109718449
chr13	53645500	53646500	-2.1816472814173045
chr13	53645600	53646600	-1.6909247350823349
chr13	53645700	53646700	-1.5994135610850455
chr13	53645800	53646800	-1.7250234921238563
chr13	53645900	53646900	-1.313269416229689
chr13	53646000	53647000	-1.3457956421649346
chr13	53646100	53647100	-1.0551085649479188
chr13	53646200	53647200	-0.8278880276689015
chr13	53646300	53647300	-1.0539029043714403
chr13	53646400	53647400	-1.0619786379865852
chr13	53646500	53647500	-1.2848815616293932
chr13	53646600	53647600	-1.553994039911334
chr13	53646700	53647700	-1.306165512111419
chr13	53646800	53647800	-1.0623728194022248
chr13	53646900	53647900	-1.5960274168379027
chr13	53647000	53648000	-1.8682283275275158
chr13	53647100	53648100	-1.943322172362331
chr13	53647200	53648200	-1.3210211419790931
chr13	53647300	53648300	-1.3209204682807074
chr13	53647400	53648400	-1.3663433366862838
chr13	53647500	53648500	-0.9799950423179244
chr13	53647600	53648600	-1.1466902342238994
chr13	53647700	53648700	-1.2641344416408138
chr13	53647800	53648800	-1.6988649206472606
chr13	53647900	53648900	-1.4606538277581902
chr13	53648000	53649000	-1.193943658856667
chr13	53648100	53649100	-0.7155905107497736
chr13	53648200	53649200	-1.1211256516537704
chr13	53648300	53649300	-1.0143527301914144
chr13	53648400	53649400	-0.9720702843687188
chr13	53648500	53649500	-1.3671534219108488
chr13	53648600	53649600	-1.0617179656040907
chr13	53648700	53649700	-1.125306778382082
chr13	53648800	53649800	-0.6888615371332166
chr13	53648900	53649900	-1.0565231596882587
chr13	53649000	53650000	-1.9298440054925514
chr13	53649100	53650100	-2.1393880308419253
chr13	53649200	53650200	-2.6929348362328454
chr13	53649300	53650300	-2.6722876101634525
chr13	53649400	53650400	-2.198386462992024
chr13	53649500	53650500	-1.898232311008774
chr13	53649600	53650600	-2.180594919564885
chr13	53649700	53650700	-2.0070915144756203
chr13	53649800	53650800	-1.933845033602232
chr13	53649900	53650900	-2.0251934825003137
chr13	53650000	53651000	-0.964748974060015
chr13	53650100	53651100	-0.8078326529298426
chr13	53650200	53651200	-0.7370690147429622
chr13	53650300	53651300	-1.0621266797274749
chr13	53650400	53651400	-1.6466711742380713
chr13	53650500	53651500	-1.6987997303999924
chr13	53650600	53651600	-1.2611667299122455
chr13	53650700	53651700	-1.9138648571375096
chr13	53650800	53651800	-2.414979846883269
chr13	53650900	53651900	-3.0650843320361982
chr13	53651000	53652000	-3.115151106130172
chr13	53651100	53652100	-3.6926699492173065
chr13	53651200	53652200	-3.9277105987462635
chr13	53651300	53652300	-3.675478223991413
chr13	53651400	53652400	-3.3649051737467257
chr13	53651500	53652500	-3.115422566913445
chr13	53651600	53652600	-2.918464779012056
chr13	53651700	53652700	-2.8078453619299646
chr13	53651800	53652800	-2.910370162576131
chr13	53651900	53652900	-2.19745444489832
chr13	53652000	53653000	-2.4280187058249063
chr13	53653500	53654500	-2.0937881185974208
chr13	53653600	53654600	-0.7124574860937785
chr13	53653700	53654700	0.19487182436214065
chr13	53653800	53654800	-0.2391553188468308
chr13	53653900	53654900	-0.18045270493660254
chr13	53654000	53655000	0.230863660961529
chr13	53654100	53655100	-0.09091400104468696
chr13	53654200	53655200	-1.1071643806416689
chr13	53654300	53655300	-1.441459713489872
chr13	53654400	53655400	-1.8398174046123128
chr13	53654500	53655500	-1.7894561375110043
chr13	53654600	53655600	-2.197558803925242
chr13	53654700	53655700	-1.8792330592889872
chr13	53654800	53655800	-1.6318003181102652
chr13	53654900	53655900	-1.439361309114964
chr13	53655000	53656000	-1.881190966015287
chr13	53655100	53656100	-1.9420222686452864
chr13	53655200	53656200	-1.4402576774734326
chr13	53655300	53656300	-1.010714549406267
chr13	53655400	53656400	-0.6264607257807392
chr13	53655500	53656500	-0.4619684966675126
chr13	53655600	53656600	-0.41266824824488624
chr13	53655700	53656700	-0.9017961368486094
chr13	53655800	53656800	-0.4624142269444486
chr13	53655900	53656900	-1.2209800820862244
chr13	53656000	53657000	-1.3381685536731704
chr13	53656100	53657100	-1.6151635589523727
chr13	53656200	53657200	-2.323618740789396
chr13	53656300	53657300	-2.667805041887811
chr13	53656400	53657400	-2.8407293569410266
chr13	53656500	53657500	-3.4740896167863355
chr13	53656600	53657600	-3.9598203832234136
chr13	53656700	53657700	-3.5963246640965765
chr13	53656800	53657800	-4.061134110900219
chr13	53656900	53657900	-3.5803550986577584
chr13	53657000	53658000	-3.4122340238641335
chr13	53657100	53658100	-2.870366483956185
chr13	53657200	53658200	-2.1256810664990047
chr13	53658300	53659300	-2.2894796442988543
chr13	53658400	53659400	-2.1436209129604
chr13	53658500	53659500	-1.7287681044080414
chr13	53658600	53659600	-1.0488966615070707
chr13	53658700	53659700	-1.2093451801769937
chr13	53658800	53659800	-1.5202311725694149
chr13	53658900	53659900	-1.8030805522657305
chr13	53659000	53660000	-1.8338003452950435
chr13	53659100	53660100	-2.7925381796448963
chr13	53659200	53660200	-2.9224613011505447
chr13	53659300	53660300	-3.0490396171118235
chr13	53659400	53660400	-3.3913587528973834
chr13	53659500	53660500	-3.2267753468563583
chr13	53659600	53660600	-3.1709094077670015
chr13	53659700	53660700	-2.6648232938126966
chr13	53659800	53660800	-2.5987282670103258
chr13	53659900	53660900	-2.629694444921667
chr13	53660000	53661000	-2.28272964620979
chr13	53660100	53661100	-1.0965220860406992
chr13	53660200	53661200	-0.8139400437809737
chr13	53660300	53661300	-0.4154998489988296
chr13	53660400	53661400	-0.07603115982989718
chr13	53662400	53663400	2.053929545792251
chr13	53662500	53663500	1.7131032730500215
chr13	53662600	53663600	1.5211943451306804
chr13	53662700	53663700	1.5523095415578283
chr13	53662800	53663800	1.4646348758402654
chr13	53662900	53663900	1.4598453466151002
chr13	53663000	53664000	1.4686092067964533
chr13	53665500	53666500	-2.034708371589649
chr13	53665600	53666600	-2.0754355133105094
chr13	53665700	53666700	-2.1551326493844547
chr13	53665800	53666800	-1.7423944595161978
chr13	53665900	53666900	-2.2249513885877525
chr13	53666000	53667000	-2.1900167718769867
chr13	53666100	53667100	-2.1707520431044043
chr13	53666200	53667200	-1.6691877095415455
chr13	53666300	53667300	-1.9050877462414928
chr13	53666400	53667400	-1.986740037605941
chr13	53666500	53667500	-2.2396984145207526
chr13	53666600	53667600	-2.332734984236189
chr13	53666700	53667700	-2.1977238214400123
chr13	53666800	53667800	-2.539058119755338
chr13	53666900	53667900	-2.0927476063615904
chr13	53667000	53668000	-2.1176828329735766
chr13	53667100	53668100	-2.5056611794017156
chr13	53667200	53668200	-2.2877729616998588
chr13	53667300	53668300	-2.7089130503364327
chr13	53667400	53668400	-2.6495873660342766
chr13	53667500	53668500	-2.2132392808834216
chr13	53667600	53668600	-1.5994155797722127
chr13	53667700	53668700	-1.4416127204717135
chr13	53667800	53668800	-1.2971144270064234
chr13	53667900	53668900	-1.7984298189195622
chr13	53668000	53669000	-2.334259163661144
chr13	53668100	53669100	-1.821887918720144
chr13	53668200	53669200	-2.810706844724208
chr13	53668300	53669300	-2.601656642879793
chr13	53668400	53669400	-2.666566587893188
chr13	53668500	53669500	-2.952154650861584
chr13	53668600	53669600	-3.0028313928764763
chr13	53668700	53669700	-3.346976094673888
chr13	53668800	53669800	-3.0299664369995725
chr13	53668900	53669900	-2.0533025641541127
chr13	53670000	53671000	-1.0397998950326415
chr13	53670100	53671100	-0.8893560471057917
chr13	53670200	53671200	-0.9254616091575688
chr13	53670300	53671300	-0.7386892326578463
chr13	53670400	53671400	-1.156116064976108
chr13	53670500	53671500	-0.8020279219187544
chr13	53670600	53671600	-0.5147019652739176
chr13	53670700	53671700	-0.8414602158977915
chr13	53670800	53671800	-0.8380192335457399
chr13	53670900	53671900	-1.3258312227596436
chr13	53671000	53672000	-1.2448164529658865
chr13	53671100	53672100	-1.2858442015692566
chr13	53671200	53672200	-1.631496969732221
chr13	53671300	53672300	-1.8987752266147548
chr13	53671400	53672400	-1.4860960210581968
chr13	53671500	53672500	-1.7819812977242775
chr13	53671600	53672600	-1.7131611710365964
chr13	53671700	53672700	-1.5125544153661148
chr13	53671800	53672800	-1.493414803772689
chr13	53671900	53672900	-1.8458836500679257
chr13	53672000	53673000	-2.0368070508965697
chr13	53672100	53673100	-1.89851449200247
chr13	53672200	53673200	-1.7958092621293409
chr13	53672300	53673300	-1.6537016792988224
chr13	53672400	53673400	-1.9648635668615202
chr13	53672500	53673500	-1.5352360763588682
chr13	53672600	53673600	-1.5181797444611704
chr13	53672700	53673700	-1.7914164921474165
chr13	53672800	53673800	-1.7711034533315981
chr13	53672900	53673900	-1.034508584415518
chr13	53673000	53674000	-0.9543213596952844
chr13	53673100	53674100	-1.0345933063578645
chr13	53673200	53674200	-0.6982426304871157
chr13	53673300	53674300	-0.7403383769791451
chr13	53673400	53674400	-0.07836216403251488
chr13	53673800	53674800	0.7382995127123474
chr13	53673900	53674900	0.11677530264093387
chr13	53674000	53675000	-0.12452716858981523
chr13	53674100	53675100	-0.04357436116587805
chr13	53674200	53675200	-0.7519618813536766
chr13	53674300	53675300	-0.8488171046703149
chr13	53674400	53675400	-1.969781575345192
chr13	53674500	53675500	-2.4366383268148972
chr13	53674600	53675600	-1.8493101695316159
chr13	53674700	53675700	-1.4971295115276515
chr13	53674800	53675800	-2.113682422702924
chr13	53674900	53675900	-2.147592926372603
chr13	53675000	53676000	-2.4821026362699348
chr13	53675100	53676100	-3.1639566057064035
chr13	53675200	53676200	-3.227365023000592
chr13	53675300	53676300	-3.0299212989204416
chr13	53675400	53676400	-2.5098728914568245
chr13	53675500	53676500	-1.9403576283758783
chr13	53675600	53676600	-2.147095754362042
chr13	53675700	53676700	-2.416587458245772
chr13	53675800	53676800	-2.3094686758026652
chr13	53675900	53676900	-1.7431094638092255
chr13	53676000	53677000	-1.5851776556403778
chr13	53676100	53677100	-0.7006055361029159
chr13	53676200	53677200	-0.3977388033353125
chr13	53676300	53677300	-1.1958572903685885
chr13	53676400	53677400	-0.8867525478086495
chr13	53676500	53677500	-1.835658120813369
chr13	53676600	53677600	-1.5978767176723805
chr13	53676700	53677700	-1.484199852195791
chr13	53676800	53677800	-1.8519098490579529
chr13	53676900	53677900	-2.4471235228435235
chr13	53677000	53678000	-2.3142537438273068
chr13	53677100	53678100	-2.8978933797730217
chr13	53677200	53678200	-2.648011024500109
chr13	53677300	53678300	-2.1507169218070947
chr13	53677400	53678400	-2.5313134388076883
chr13	53677500	53678500	-2.167154156978861
chr13	53677600	53678600	-2.779743653305838
chr13	53677700	53678700	-2.9287385115607583
chr13	53677800	53678800	-3.1309121253480385
chr13	53677900	53678900	-2.608192065718101
chr13	53678000	53679000	-2.523862475083881
chr13	53678100	53679100	-2.475008592304484
chr13	53678200	53679200	-2.450659706919719
chr13	53678300	53679300	-2.691427270777006
chr13	53678400	53679400	-2.457026186994629
chr13	53678500	53679500	-1.7023179798116872
chr13	53678600	53679600	-1.1824556251716567
chr13	53678700	53679700	-1.2269644032907978
chr13	53678800	53679800	-0.7750583255223252
chr13	53678900	53679900	-1.5074226548324494
chr13	53679000	53680000	-2.1947188251294967
chr13	53679100	53680100	-2.467903906870781
chr13	53679200	53680200	-2.2409393104201216
chr13	53679300	53680300	-1.6261952550200107
chr13	53679400	53680400	-1.3281452001726022
chr13	53679500	53680500	-1.8477771674752617
chr13	53679600	53680600	-2.424990346205872
chr13	53679700	53680700	-2.2558533289802134
chr13	53679800	53680800	-2.0762547440627306
chr13	53679900	53680900	-1.955514435694446
chr13	53680000	53681000	-1.853125760776651
chr13	53680100	53681100	-1.5485443140933008
chr13	53680200	53681200	-2.6953906199755338
chr13	53680300	53681300	-3.0002457743376545
chr13	53680400	53681400	-3.3308956838120123
chr13	53680500	53681500	-2.7484793266336816
chr13	53680600	53681600	-2.0866542970693014
chr13	53680700	53681700	-1.847735559047072
chr13	53680800	53681800	-1.4541024190841398
chr13	53680900	53681900	-1.159805569188987
chr13	53681000	53682000	-0.7565981219043805
chr13	53681100	53682100	-0.8715995054286838
chr13	53681200	53682200	-0.33150066501042075
chr13	53681300	53682300	-0.6546199312854679
chr13	53681400	53682400	-0.7877146946030872
chr13	53681500	53682500	-1.332868876293853
chr13	53681600	53682600	-1.2389949588704243
chr13	53681700	53682700	-1.2713772570020672
chr13	53681800	53682800	-1.0542216284550954
chr13	53681900	53682900	-1.067244582411642
chr13	53682000	53683000	-0.9347589551395277
chr13	53682100	53683100	-1.0069684432377213
chr13	53682200	53683200	-1.0257108336243057
chr13	53682300	53683300	-0.5128079089839824
chr13	53682400	53683400	-0.2947447111655425
chr13	53682500	53683500	0.06975212751927612
chr13	53682600	53683600	-0.2350872091243175
chr13	53682700	53683700	-0.4200848939124605
chr13	53682800	53683800	-1.0243948293319889
chr13	53682900	53683900	-1.0070891303081688
chr13	53683000	53684000	-0.777576510448808
chr13	53683100	53684100	-0.4513039563245874
chr13	53683200	53684200	0.05805707326379837
chr13	53683300	53684300	0.2415024434684148
chr13	53683400	53684400	0.07983309779923288
chr13	53683500	53684500	-0.33622387251173996
chr13	53683600	53684600	-0.4149108978591522
chr13	53683700	53684700	-0.9100380677100236
chr13	53683800	53684800	-1.1799947576458585
chr13	53683900	53684900	-1.4990061366142364
chr13	53684000	53685000	-1.6990435248553417
chr13	53684100	53685100	-1.5393146472766372
chr13	53684200	53685200	-1.5049535644427854
chr13	53684300	53685300	-1.8618538511201483
chr13	53684400	53685400	-1.3147280650028053
chr13	53684500	53685500	-1.2586920414132876
chr13	53684600	53685600	-1.6183959472835878
chr13	53684700	53685700	-0.8063839430414192
chr13	53684800	53685800	-0.7288478865970281
chr13	53684900	53685900	-0.3310281693232859
chr13	53685000	53686000	-0.16321316769483096
chr13	53685100	53686100	-0.15946531389682073
chr13	53685200	53686200	0.1991488083782897
chr13	53685300	53686300	0.400933274711706
chr13	53685400	53686400	-0.2490911183108237
chr13	53685500	53686500	0.07574019569105311
chr13	53685600	53686600	0.5770037336906767
chr13	53685700	53686700	0.29013693449415884
chr13	53685800	53686800	0.09054838629912028
chr13	53685900	53686900	-0.07980915568057555
chr13	53686000	53687000	-0.0506120092135839
chr13	53686100	53687100	-0.28927537605762177
chr13	53686200	53687200	-0.4630078623824966
chr13	53686300	53687300	0.04447832379579409
chr13	53686400	53687400	0.18592658791804115
chr13	53686500	53687500	-0.4576756402788194
chr13	53686600	53687600	-1.0010865688070336
chr13	53686700	53687700	-0.889721309315815
chr13	53686800	53687800	-0.3742219341135416
chr13	53686900	53687900	-0.07159018131288522
chr13	53687000	53688000	-0.5082211961276831
chr13	53687100	53688100	-0.7421487624935587
chr13	53687200	53688200	-1.3819563521231513
chr13	53687300	53688300	-1.8771556264887528
chr13	53687400	53688400	-0.9933214379184062
chr13	53687500	53688500	-0.6861969479207796
chr13	53687600	53688600	0.1355827608169659
chr13	53687700	53688700	-0.3436539979828727
chr13	53687800	53688800	-0.6647750807909876
chr13	53687900	53688900	-0.3339630710315961
chr13	53688000	53689000	-0.23109571695506184
chr13	53688100	53689100	-0.3362809125843626
chr13	53688200	53689200	0.1360374141124729
chr13	53688300	53689300	-0.1424751925322581
chr13	53688400	53689400	-1.4180823989015314
chr13	53688500	53689500	-1.8781262699284995
chr13	53688600	53689600	-2.5180715727642684
chr13	53688700	53689700	-3.3583357698786966
chr13	53688800	53689800	-3.3046987519485027
chr13	53688900	53689900	-3.4420952255090964
chr13	53689000	53690000	-3.339988163715977
chr13	53689100	53690100	-2.2573670512368262
chr13	53689200	53690200	-2.8362681528565803
chr13	53689300	53690300	-2.9289420616252886
chr13	53689400	53690400	-2.81132029343714
chr13	53689500	53690500	-2.6276518838983614
chr13	53689600	53690600	-2.754865567544745
chr13	53689700	53690700	-1.5436745908559415
chr13	53689800	53690800	-1.7497918656363358
chr13	53689900	53690900	-1.8881545990552864
chr13	53690000	53691000	-1.3965371625262062
chr13	53690100	53691100	-2.2181093067729583
chr13	53690200	53691200	-1.5502661989021689
chr13	53690300	53691300	-1.283833140712203
chr13	53690400	53691400	-1.2587976062842745
chr13	53690500	53691500	-1.6919726614983597
chr13	53690600	53691600	-1.4628294060866307
chr13	53690700	53691700	-1.7647871481619957
chr13	53690800	53691800	-1.8858081061548848
chr13	53690900	53691900	-2.016203980936368
chr13	53691000	53692000	-1.834270453209596
chr13	53691100	53692100	-2.180430792458848
chr13	53691200	53692200	-2.025815374658405
chr13	53691300	53692300	-2.6456209874029906
chr13	53691400	53692400	-2.0976221398567394
chr13	53691500	53692500	-1.9491730777403653
chr13	53691600	53692600	-1.6044164803718204
chr13	53691700	53692700	-1.6711147106342241
chr13	53691800	53692800	-1.1184439556731922
chr13	53691900	53692900	-1.1221646391965436
chr13	53692000	53693000	-1.7439919364926733
chr13	53692100	53693100	-1.0470506136285491
chr13	53692200	53693200	-1.7213300198558006
chr13	53692300	53693300	-0.6829753802140173
chr13	53692400	53693400	-1.1448591113848001
chr13	53692500	53693500	-0.7453756422511062
chr13	53692600	53693600	-1.1493394097713383
chr13	53692700	53693700	-0.6402948878940987
chr13	53692800	53693800	-0.7431872171254377
chr13	53692900	53693900	-0.4646889799154633
chr13	53693000	53694000	-0.6717669548149073
chr13	53693100	53694100	-0.7781966344029949
chr13	53693200	53694200	0.03313473289913777
chr13	53693300	53694300	-0.5048542499036707
chr13	53693400	53694400	-0.5461553538086588
chr13	53693500	53694500	-0.9900817522104082
chr13	53693600	53694600	-1.0619323320811345
chr13	53693700	53694700	-1.2986974469796415
chr13	53693800	53694800	-1.6324186110686736
chr13	53693900	53694900	-1.4109718606929549
chr13	53694000	53695000	-0.6625029785113333
chr13	53694100	53695100	-0.8761574093313416
chr13	53694200	53695200	-1.4292474579806491
chr13	53694300	53695300	-1.3038662308431628
chr13	53694400	53695400	-1.2731443293431255
chr13	53694500	53695500	-0.9518433525048592
chr13	53694600	53695600	-1.8317296839731667
chr13	53694700	53695700	-1.7875300263291019
chr13	53694800	53695800	-1.4752893574857748
chr13	53694900	53695900	-2.448354391330836
chr13	53695000	53696000	-2.7817467897345662
chr13	53695100	53696100	-2.0987310856479096
chr13	53695200	53696200	-1.895351498292686
chr13	53695300	53696300	-2.009024147177944
chr13	53695400	53696400	-1.8722374077409456
chr13	53695500	53696500	-1.7224869521422579
chr13	53695600	53696600	-0.4334112119572786
chr13	53695700	53696700	0.07019495971831419
chr13	53695800	53696800	0.4709706844077551
chr13	53695900	53696900	0.7601980961975019
chr13	53696000	53697000	-0.33011200046164285
chr13	53696100	53697100	-1.7433898620970147
chr13	53696200	53697200	-1.8685160169913604
chr13	53696300	53697300	-1.9185771951697352
chr13	53696400	53697400	-2.2574603737598107
chr13	53696500	53697500	-2.468165167795805
chr13	53696600	53697600	-2.8474182820119958
chr13	53696700	53697700	-3.453396244580876
chr13	53696800	53697800	-3.975023955187704
chr13	53696900	53697900	-4.528475699088367
chr13	53697000	53698000	-3.8116166908955638
chr13	53697100	53698100	-3.0350581146826525
chr13	53697200	53698200	-2.7626024024738363
chr13	53697300	53698300	-3.160730261727508
chr13	53697400	53698400	-3.196212045493091
chr13	53697500	53698500	-3.014831633983408
chr13	53697600	53698600	-2.895537981555357
chr13	53697700	53698700	-3.029933322572444
chr13	53697800	53698800	-3.290592674589433
chr13	53697900	53698900	-2.521853056981717
chr13	53698000	53699000	-2.815234823791239
chr13	53698100	53699100	-2.8199437145568127
chr13	53698200	53699200	-3.1508603092733893
chr13	53698300	53699300	-2.5956037661601865
chr13	53698400	53699400	-2.301214519067382
chr13	53698500	53699500	-2.3364167787648253
chr13	53698600	53699600	-2.0470219697028997
chr13	53699900	53700900	-0.6820841864244184
chr13	53700000	53701000	-1.1665280967718066
chr13	53700100	53701100	-0.7623907224986067
chr13	53700200	53701200	-0.7754581381930529
chr13	53700300	53701300	-0.9786116343909697
chr13	53700400	53701400	-1.5188850444935995
chr13	53700500	53701500	-2.101536328298126
chr13	53700600	53701600	-2.3765675852734702
chr13	53700700	53701700	-2.6147897009065058
chr13	53700800	53701800	-2.619819107843824
chr13	53700900	53701900	-2.965283901899491
chr13	53701000	53702000	-2.786217262098272
chr13	53701100	53702100	-3.1126524250882737
chr13	53701200	53702200	-3.3019102325321947
chr13	53701300	53702300	-3.068460451870107
chr13	53701400	53702400	-2.8489502981781323
chr13	53701500	53702500	-2.569760423307393
chr13	53701600	53702600	-2.4994660780529068
chr13	53701700	53702700	-2.9422980014057263
chr13	53701800	53702800	-2.632654667397383
chr13	53701900	53702900	-2.9728994135235944
chr13	53702000	53703000	-3.1294921749983926
chr13	53702100	53703100	-2.8090509555416934
chr13	53702200	53703200	-2.3640771434378856
chr13	53702300	53703300	-2.759844043724162
chr13	53702400	53703400	-2.702808719888955
chr13	53702500	53703500	-2.5022915150245315
chr13	53702600	53703600	-2.103249839214791
chr13	53702700	53703700	-1.889569892088676
chr13	53702800	53703800	-1.6337788781263605
chr13	53702900	53703900	-0.33392373239431256
chr13	53703000	53704000	0.06031158393424319
chr13	53703100	53704100	-0.7198196039892392
chr13	53703200	53704200	-1.2596323386049335
chr13	53703300	53704300	-1.6582829189751285
chr13	53703400	53704400	-1.7621741178818715
chr13	53703500	53704500	-1.6294368114784743
chr13	53703600	53704600	-1.5159580309447789
chr13	53703700	53704700	-1.6095658938676458
chr13	53703800	53704800	-1.5340966143284922
chr13	53703900	53704900	-2.3299698966505646
chr13	53704000	53705000	-2.4693721005738274
chr13	53704100	53705100	-1.5050486649505856
chr13	53704200	53705200	-1.3160427231890757
chr13	53704300	53705300	-1.0145188299838506
chr13	53704400	53705400	-0.4563326092912964
chr13	53704500	53705500	-0.13358802370095346
chr13	53704600	53705600	-0.0914838211442209
chr13	53704700	53705700	0.2215150278894016
chr13	53704800	53705800	-0.4200905832761959
chr13	53704900	53705900	-0.304726648815711
chr13	53705000	53706000	-0.6597104214112748
chr13	53705100	53706100	-1.7994084252160445
chr13	53705200	53706200	-1.6069300302757146
chr13	53705300	53706300	-0.9855689134740254
chr13	53705400	53706400	-1.0847575551506912
chr13	53705500	53706500	-1.6678471404796809
chr13	53705600	53706600	-2.291339387387043
chr13	53705700	53706700	-1.8183966854230225
chr13	53705800	53706800	-1.6672194418371684
chr13	53705900	53706900	-1.1755773172023087
chr13	53706000	53707000	-1.000613965010805
chr13	53706100	53707100	-0.2412293681354757
chr13	53706200	53707200	-0.22314160850096515
chr13	53706300	53707300	-0.2661056317630863
chr13	53706400	53707400	-0.3400836599333689
chr13	53706500	53707500	-0.8783716257109039
chr13	53706600	53707600	0.1208221614578215
chr13	53706700	53707700	-0.5870526350816488
chr13	53706800	53707800	-0.5818562405033855
chr13	53706900	53707900	-0.795110586080478
chr13	53707000	53708000	-0.8875634132739079
chr13	53707100	53708100	-1.0638721255553072
chr13	53707200	53708200	-1.9572164799541945
chr13	53707300	53708300	-2.283589136719381
chr13	53707400	53708400	-2.440775231603323
chr13	53707500	53708500	-2.0484109130358155
chr13	53707600	53708600	-2.6850360717580988
chr13	53707700	53708700	-2.4603013294891287
chr13	53707800	53708800	-2.0319831684391314
chr13	53707900	53708900	-2.3058490034362555
chr13	53708000	53709000	-2.144694542196644
chr13	53708100	53709100	-2.069956875192003
chr13	53708200	53709200	-0.5829725989664485
chr13	53708300	53709300	-0.6926454014900068
chr13	53708400	53709400	-0.864708399398235
chr13	53708500	53709500	-0.4684393415659736
chr13	53708600	53709600	-0.7005223468554522
chr13	53708700	53709700	-0.4136735148923628
chr13	53708800	53709800	-1.0209915153814542
chr13	53708900	53709900	-1.0423780023195088
chr13	53709000	53710000	-0.8720593562845387
chr13	53709100	53710100	-1.0076800370200725
chr13	53709200	53710200	-2.309245500212561
chr13	53709300	53710300	-3.2284544860278626
chr13	53709400	53710400	-2.7657166476849904
chr13	53709500	53710500	-2.7129386399588693
chr13	53709600	53710600	-2.0813095425697274
chr13	53709700	53710700	-2.283377643833878
chr13	53709800	53710800	-1.3878463583543093
chr13	53709900	53710900	-1.5200307168513367
chr13	53710000	53711000	-1.5169372939535648
chr13	53710100	53711100	-1.2766842806177023
chr13	53711200	53712200	0.11147102256134547
chr13	53711300	53712300	0.190027040066452
chr13	53711400	53712400	0.5067265629364299
chr13	53711500	53712500	0.08084568183809737
chr13	53711600	53712600	0.4412715368091548
chr13	53711700	53712700	0.1336490101923966
chr13	53711800	53712800	-0.0269959306039022
chr13	53711900	53712900	-0.4811944366723239
chr13	53712000	53713000	-0.5425224936941266
chr13	53713100	53714100	-1.8923541559070909
chr13	53713200	53714200	-2.878737284455813
chr13	53713300	53714300	-2.531470618879218
chr13	53713400	53714400	-2.0461177518609115
chr13	53713500	53714500	-1.5998707811168258
chr13	53713600	53714600	-1.8279619318320008
chr13	53713700	53714700	-2.0235107909959407
chr13	53713800	53714800	-1.0458351638907322
chr13	53713900	53714900	-1.1654052911110766
chr13	53714000	53715000	-0.9477025648540998
chr13	53714100	53715100	-1.911417290080664
chr13	53714200	53715200	-1.1396228462494746
chr13	53714300	53715300	-1.503777838312135
chr13	53714400	53715400	-2.1078095143440567
chr13	53714500	53715500	-2.4379952148502606
chr13	53714600	53715600	-2.877372380240657
chr13	53714700	53715700	-2.2649415169443285
chr13	53714800	53715800	-2.4541784461685032
chr13	53714900	53715900	-2.2908400519967467
chr13	53715000	53716000	-2.0639857829891706
chr13	53715100	53716100	-1.6116008529570771
chr13	53715200	53716200	-1.6445901882717495
chr13	53715300	53716300	-2.063446242645224
chr13	53715400	53716400	-2.1519532087042457
chr13	53715500	53716500	-2.4479969690733507
chr13	53715600	53716600	-1.6183002144353795
chr13	53715700	53716700	-1.8885071494413408
chr13	53715800	53716800	-1.5789316964386106
chr13	53715900	53716900	-1.9550686573882567
chr13	53716000	53717000	-1.5080379774947372
chr13	53716100	53717100	-1.3739944189164384
chr13	53716200	53717200	-0.9735257940362236
chr13	53716300	53717300	-0.3737608114914471
chr13	53716400	53717400	0.018468822223840282
chr13	53716500	53717500	0.3801906851575536
chr13	53716600	53717600	-0.275605639693614
chr13	53716700	53717700	-0.635699793694736
chr13	53716800	53717800	-0.5260594937745786
chr13	53716900	53717900	0.0920082165585118
chr13	53717000	53718000	-0.72196178718726
chr13	53717100	53718100	-1.4403874723796135
chr13	53717200	53718200	-1.6091285444823684
chr13	53717300	53718300	-2.0894159029612536
chr13	53717400	53718400	-1.7479603627892657
chr13	53717500	53718500	-2.100945557925574
chr13	53717600	53718600	-1.0145868073607405
chr13	53717700	53718700	-1.0845259009270376
chr13	53717800	53718800	-1.6224525185482388
chr13	53717900	53718900	-1.6497810857887178
chr13	53718000	53719000	-0.3642752081455245
chr13	53718100	53719100	-0.3136349540134252
chr13	53718200	53719200	-0.29429646789736663
chr13	53718300	53719300	-0.4079443373426552
chr13	53718400	53719400	-0.649693764843897
chr13	53718500	53719500	-0.7840757317259819
chr13	53718600	53719600	-1.6856160279064805
chr13	53718700	53719700	-1.8264354843777344
chr13	53718800	53719800	-1.6204146946291804
chr13	53718900	53719900	-2.196352575619692
chr13	53719000	53720000	-3.135579697218611
chr13	53719100	53720100	-2.952146301115892
chr13	53719200	53720200	-3.4215201453825466
chr13	53719300	53720300	-3.788701883067082
chr13	53719400	53720400	-3.9898201147096337
chr13	53719500	53720500	-3.3873785159164003
chr13	53719600	53720600	-3.523501292948048
chr13	53719700	53720700	-3.3946468956688083
chr13	53719800	53720800	-3.0866105382272027
chr13	53719900	53720900	-2.7364658822014456
chr13	53720000	53721000	-2.403099751646186
chr13	53720100	53721100	-2.179738794405208
chr13	53720200	53721200	-1.27573894104974
chr13	53720300	53721300	0.16383842771517676
chr13	53720400	53721400	-0.4985510856973774
chr13	53720500	53721500	-0.3767123218740697
chr13	53720600	53721600	0.2597833661697435
chr13	53720700	53721700	0.6737291776011746
chr13	53720800	53721800	0.4619242663148283
chr13	53720900	53721900	0.680033685237713
chr13	53721000	53722000	0.3760978877975729
chr13	53721100	53722100	0.6786258836982911
chr13	53721200	53722200	-0.11938760485332173
chr13	53721300	53722300	-1.2631076383040944
chr13	53721400	53722400	-0.9334373936947364
chr13	53721500	53722500	-1.4546536422537124
chr13	53721600	53722600	-1.525377939427596
chr13	53721700	53722700	-1.6044029163127762
chr13	53721800	53722800	-2.1659710603934745
chr13	53721900	53722900	-1.8281802446441004
chr13	53722000	53723000	-1.5824306436874103
chr13	53722100	53723100	-2.056722205954016
chr13	53722200	53723200	-1.8690006648292192
chr13	53722300	53723300	-1.7142188055687169
chr13	53722400	53723400	-1.1519228709267737
chr13	53722500	53723500	-1.1260411525372027
chr13	53722600	53723600	-0.7046966916510604
chr13	53722700	53723700	-0.5937726642317737
chr13	53722800	53723800	0.5787269346958465
chr13	53722900	53723900	0.2729122497040259
chr13	53723000	53724000	0.6005769324407186
chr13	53723100	53724100	-0.1859937640348176
chr13	53723200	53724200	-0.750574584134944
chr13	53723300	53724300	-1.4182274024467891
chr13	53723400	53724400	-1.3078934709210834
chr13	53723500	53724500	-1.281713572111198
chr13	53723600	53724600	-1.7036295431070492
chr13	53723700	53724700	-2.359313603814593
chr13	53723800	53724800	-3.117722065337239
chr13	53723900	53724900	-3.5031162465503645
chr13	53724000	53725000	-3.596804760217135
chr13	53724200	53725200	-3.1487436399357405
chr13	53724900	53725900	-1.7814654041228497
chr13	53725000	53726000	-1.991118270414858
chr13	53725100	53726100	-2.8458756806910914
chr13	53725200	53726200	-2.1760397755175034
chr13	53725300	53726300	-2.7306514964653728
chr13	53725400	53726400	-2.780324534071509
chr13	53725500	53726500	-3.2361285293188637
chr13	53725600	53726600	-3.0983577393320454
chr13	53725700	53726700	-3.489941589351473
chr13	53725800	53726800	-2.7313347963407097
chr13	53725900	53726900	-2.6874515772010334
chr13	53726000	53727000	-2.895547128642034
chr13	53726100	53727100	-2.9767864457778885
chr13	53726200	53727200	-2.638955403885708
chr13	53726300	53727300	-2.5197893375977416
chr13	53726400	53727400	-3.183307451619138
chr13	53726500	53727500	-2.7770739647926246
chr13	53726600	53727600	-3.140770485006732
chr13	53726700	53727700	-3.0459542319509545
chr13	53726800	53727800	-3.0381849033121817
chr13	53726900	53727900	-3.0545860604307404
chr13	53727000	53728000	-2.547531787142631
chr13	53727100	53728100	-2.069222489520014
chr13	53727200	53728200	-1.8159226792101384
chr13	53727300	53728300	-1.9993362944312816
chr13	53727400	53728400	-1.3777394717478415
chr13	53727500	53728500	-1.652419880248042
chr13	53727600	53728600	-1.720051032163315
chr13	53727700	53728700	-1.8416368009070607
chr13	53727800	53728800	-2.1188380500759507
chr13	53727900	53728900	-2.225896527228832
chr13	53728000	53729000	-2.803657602555627
chr13	53728100	53729100	-2.6528005032808872
chr13	53728200	53729200	-3.0116770403741904
chr13	53728300	53729300	-3.2944194474814665
chr13	53728400	53729400	-3.437323016443715
chr13	53728500	53729500	-2.4552028827869807
chr13	53728600	53729600	-2.5354287805661158
chr13	53728700	53729700	-2.0174455337169146
chr13	53728800	53729800	-2.1863072202314697
chr13	53728900	53729900	-2.413854846708509
chr13	53729000	53730000	-1.8803213812945598
chr13	53729100	53730100	-2.3280174669622182
chr13	53729200	53730200	-2.237071109813142
chr13	53729300	53730300	-1.1240335677912805
chr13	53729400	53730400	-1.103917808906886
chr13	53729500	53730500	-1.8338091201370703
chr13	53729600	53730600	-1.7467968142750558
chr13	53729700	53730700	-2.192353188435116
chr13	53729800	53730800	-2.0644925835842
chr13	53729900	53730900	-1.3120528556858488
chr13	53730000	53731000	-1.112262227812582
chr13	53730100	53731100	-0.2051105113699052
chr13	53730200	53731200	-0.6417634673486096
chr13	53730300	53731300	-0.7900195799142881
chr13	53730400	53731400	-0.9052812207942867
chr13	53730500	53731500	-0.9191008013276916
chr13	53730600	53731600	-1.321400530204507
chr13	53730700	53731700	-1.5029398420378393
chr13	53730800	53731800	-1.4761204702357626
chr13	53730900	53731900	-2.331473127777917
chr13	53731000	53732000	-2.728881282722437
chr13	53731100	53732100	-3.395987254840187
chr13	53731200	53732200	-2.8517375966881646
chr13	53731300	53732300	-3.1972927914235805
chr13	53731400	53732400	-3.2367887967981765
chr13	53731500	53732500	-3.0103610878160216
chr13	53731600	53732600	-2.518057286070236
chr13	53731700	53732700	-2.2863879628613843
chr13	53731800	53732800	-2.047547489126358
chr13	53731900	53732900	-1.471440193167311
chr13	53732000	53733000	-1.7487615761966262
chr13	53732100	53733100	-1.7869324092408645
chr13	53732200	53733200	-2.345286174997487
chr13	53732300	53733300	-1.6464250070431874
chr13	53732400	53733400	-1.6090845496894983
chr13	53732500	53733500	-1.5923342387044432
chr13	53732600	53733600	-1.4699419236435016
chr13	53732700	53733700	-1.2004416144362209
chr13	53732800	53733800	-1.7292000228968438
chr13	53732900	53733900	-2.0434076039754805
chr13	53733000	53734000	-1.7347805295416334
chr13	53733100	53734100	-1.8346484943717871
chr13	53733200	53734200	-1.9873259884634908
chr13	53733300	53734300	-2.3804475429219702
chr13	53733400	53734400	-2.344961733216767
chr13	53733500	53734500	-3.1459006096648547
chr13	53733600	53734600	-2.9039610927866346
chr13	53733700	53734700	-2.2984470196704727
chr13	53733800	53734800	-2.28112250733604
chr13	53733900	53734900	-1.9495809400934696
chr13	53734000	53735000	-1.5315844258108817
chr13	53734100	53735100	-1.29291894830888
chr13	53734200	53735200	-0.9940890411705176
chr13	53734300	53735300	-1.658735115907932
chr13	53734400	53735400	-1.8164154588688053
chr13	53734500	53735500	-1.4200677545938185
chr13	53734600	53735600	-1.9198176117551768
chr13	53734700	53735700	-2.594228648543784
chr13	53734800	53735800	-1.7823690246216517
chr13	53734900	53735900	-1.6617474581277158
chr13	53735000	53736000	-2.068623470589292
chr13	53735100	53736100	-2.1316043293250977
chr13	53735200	53736200	-2.339953408261332
chr13	53735300	53736300	-2.2062489151148275
chr13	53735400	53736400	-2.0286615926649056
chr13	53735500	53736500	-2.2996944314562326
chr13	53735600	53736600	-2.336506836316212
chr13	53735700	53736700	-2.7410175267325965
chr13	53735800	53736800	-3.4215406173311567
chr13	53735900	53736900	-3.682208678210789
chr13	53736000	53737000	-3.626661141929228
chr13	53736100	53737100	-3.8189529944184337
chr13	53736200	53737200	-3.7878736305623435
chr13	53736300	53737300	-3.2757714610724404
chr13	53736400	53737400	-3.7805639322109785
chr13	53736500	53737500	-4.121446931178362
chr13	53736600	53737600	-4.28789948960741
chr13	53736700	53737700	-4.234688063106652
chr13	53736800	53737800	-4.077676280771403
chr13	53736900	53737900	-4.287814055203242
chr13	53737000	53738000	-4.203968190867366
chr13	53737100	53738100	-3.7582672798930656
chr13	53737200	53738200	-3.3873642371508312
chr13	53737300	53738300	-3.5356380545475736
chr13	53737400	53738400	-3.782970863636763
chr13	53737500	53738500	-3.221699079803787
chr13	53737600	53738600	-2.9802229191369802
chr13	53737700	53738700	-2.514054761991237
chr13	53737800	53738800	-2.667070868595224
chr13	53737900	53738900	-2.764415437068485
chr13	53738000	53739000	-3.043617303422591
chr13	53738100	53739100	-3.4002805241575564
chr13	53738200	53739200	-3.7094573318972768
chr13	53738300	53739300	-3.555983961639611
chr13	53738400	53739400	-2.8151603224464936
chr13	53738500	53739500	-3.7324209439629197
chr13	53738600	53739600	-3.292050889253295
chr13	53738700	53739700	-3.1939040585405563
chr13	53738800	53739800	-3.0223052962137653
chr13	53738900	53739900	-3.1191014594040496
chr13	53739000	53740000	-2.7104076378289506
chr13	53739100	53740100	-2.5364371412109894
chr13	53739200	53740200	-3.236918915918551
chr13	53739300	53740300	-3.0847442204234965
chr13	53739400	53740400	-3.2132932219282164
chr13	53739500	53740500	-2.699900008584552
chr13	53739600	53740600	-2.584361361909137
chr13	53739700	53740700	-2.8242011664745794
chr13	53739800	53740800	-2.99273163469334
chr13	53739900	53740900	-2.6594281210620245
chr13	53740000	53741000	-2.8774350212166753
chr13	53740100	53741100	-2.8270552977235868
chr13	53740200	53741200	-2.137609727751735
chr13	53740300	53741300	-3.106286585947428
chr13	53740400	53741400	-2.7219745681585406
chr13	53740500	53741500	-2.34006802165542
chr13	53740600	53741600	-2.592550729723964
chr13	53740700	53741700	-2.3098886923053814
chr13	53740800	53741800	-1.850668766180394
chr13	53740900	53741900	-1.6363663133242832
chr13	53741000	53742000	-1.3855425147998492
chr13	53741100	53742100	-2.2034866482063045
chr13	53741200	53742200	-2.4338398069846394
chr13	53741300	53742300	-1.828201721829371
chr13	53741400	53742400	-1.6539719031460005
chr13	53741500	53742500	-1.5679259126874987
chr13	53741600	53742600	-1.8796058141228271
chr13	53741700	53742700	-1.9557987540028483
chr13	53741800	53742800	-2.3544452421507884
chr13	53741900	53742900	-2.7255345952028214
chr13	53742000	53743000	-2.9024325405393676
chr13	53742100	53743100	-2.3083329938540484
chr13	53742200	53743200	-1.9911098727951368
chr13	53742300	53743300	-2.024596393295364
chr13	53742400	53743400	-1.9516090194952467
chr13	53742500	53743500	-1.7981517455312075
chr13	53742600	53743600	-1.57508595129462
chr13	53742700	53743700	-1.5136481197193503
chr13	53742800	53743800	-1.5246154936516705
chr13	53742900	53743900	-1.0741289395007807
chr13	53743000	53744000	-1.4224569674284606
chr13	53743100	53744100	-1.4100902227075578
chr13	53743200	53744200	-0.9882144484807136
chr13	53743300	53744300	-0.6731199372679529
chr13	53743400	53744400	-1.1842225727322957
chr13	53743500	53744500	-1.83144648834672
chr13	53743600	53744600	-1.9111156676819896
chr13	53743700	53744700	-1.939933985320656
chr13	53743800	53744800	-1.9487990097304848
chr13	53743900	53744900	-1.7736587329071507
chr13	53744000	53745000	-1.2851015353691873
chr13	53744100	53745100	-1.2726977095978285
chr13	53744200	53745200	-1.5740731960188583
chr13	53744300	53745300	-2.172912546977983
chr13	53744400	53745400	-2.2293195159561026
chr13	53744500	53745500	-2.392224901180422
chr13	53744600	53745600	-1.8870908385995395
chr13	53744700	53745700	-1.8074600402983392
chr13	53744800	53745800	-1.6620206130164614
chr13	53744900	53745900	-1.6960425496908995
chr13	53745000	53746000	-1.3549049230621801
chr13	53745100	53746100	-1.0361918399992371
chr13	53745200	53746200	-0.8353515298285026
chr13	53745300	53746300	-0.6468051267789585
chr13	53745400	53746400	-0.5851124859639016
chr13	53745500	53746500	-0.6463061453603965
chr13	53745600	53746600	-1.2689878379649322
chr13	53745700	53746700	-1.7161425153520795
chr13	53745800	53746800	-1.7231422909708796
chr13	53745900	53746900	-2.0697136099030717
chr13	53746000	53747000	-2.164269943065344
chr13	53746100	53747100	-1.9309916960016604
chr13	53746200	53747200	-2.1236463328734985
chr13	53746300	53747300	-2.300603423538107
chr13	53746400	53747400	-2.254519303959706
chr13	53746500	53747500	-1.3947593507770542
chr13	53746600	53747600	-1.229829537463378
chr13	53746700	53747700	-0.8101456335882393
chr13	53746800	53747800	-0.5784804446643314
chr13	53746900	53747900	-0.4445176014929561
chr13	53747000	53748000	-0.5781520601313004
chr13	53747100	53748100	-1.1241663063577771
chr13	53747200	53748200	-1.191505057521592
chr13	53747300	53748300	-0.725785207857915
chr13	53747400	53748400	-1.0461791435183072
chr13	53747500	53748500	-1.2014091294438425
chr13	53747600	53748600	-1.0491711296357775
chr13	53747700	53748700	-1.1343144120365802
chr13	53747800	53748800	-1.0874101587930474
chr13	53747900	53748900	-1.6188021392780618
chr13	53748000	53749000	-2.149971154513701
chr13	53748100	53749100	-1.8786495747516887
chr13	53748200	53749200	-2.0136366928306684
chr13	53748300	53749300	-2.1828089428028816
chr13	53748400	53749400	-2.0988893499949897
chr13	53748500	53749500	-1.7435644152323109
chr13	53748600	53749600	-1.4819643089791783
chr13	53748700	53749700	-1.4437402818396683
chr13	53748800	53749800	-1.1665081434557425
chr13	53748900	53749900	-0.5747973505383623
chr13	53749000	53750000	0.08048529227787098
chr13	53749100	53750100	-0.18939952303751426
chr13	53749200	53750200	0.4528959402892949
chr13	53749300	53750300	0.9881432802231545
chr13	53749400	53750400	1.5103320635837099
chr13	53749500	53750500	1.1593978779787826
chr13	53749600	53750600	1.2836353811362866
chr13	53749700	53750700	0.7715784356623274
chr13	53749800	53750800	-0.10626410343599924
chr13	53749900	53750900	-0.3413822676605165
chr13	53750000	53751000	-0.38555989487998027
chr13	53750100	53751100	-0.1905729504155578
chr13	53750200	53751200	-0.8357047665696672
chr13	53750300	53751300	-0.9605884505259301
chr13	53750400	53751400	-0.9438331768732876
chr13	53750500	53751500	-1.4618644588618388
chr13	53750600	53751600	-1.409464361045487
chr13	53750700	53751700	-1.0245386805046486
chr13	53750800	53751800	-0.05259390723658459
chr13	53750900	53751900	0.25253905306921043
chr13	53751000	53752000	-0.17909168158577438
chr13	53751100	53752100	-0.4499727027906656
chr13	53751200	53752200	-0.37434672772249983
chr13	53751300	53752300	-1.0855888404253242
chr13	53751400	53752400	-1.5748413299136983
chr13	53752000	53753000	-2.213612072018104
chr13	53752100	53753100	-2.7775269263048177
chr13	53752200	53753200	-3.3050925131207585
chr13	53752300	53753300	-2.7414445405631453
chr13	53752400	53753400	-2.03143021271164
chr13	53752500	53753500	-1.9702493802019427
chr13	53752600	53753600	-2.23911457171372
chr13	53752700	53753700	-1.7585294186320517
chr13	53752800	53753800	-1.40933248361381
chr13	53752900	53753900	-1.4152721076997945
chr13	53753000	53754000	-1.2191428406361704
chr13	53753100	53754100	-0.37269807189699616
chr13	53753200	53754200	-0.0938768404772295
chr13	53753300	53754300	-0.5235103285642265
chr13	53753400	53754400	-1.112229398564093
chr13	53753500	53754500	-1.56281774199843
chr13	53753600	53754600	-1.8387166404852167
chr13	53753700	53754700	-1.8791487699786371
chr13	53753800	53754800	-1.789525956746589
chr13	53753900	53754900	-2.1693436561747244
chr13	53754000	53755000	-2.5010642946614836
chr13	53754100	53755100	-2.916533726961335
chr13	53754200	53755200	-2.2235661883546007
chr13	53754300	53755300	-2.1097460766658225
chr13	53754400	53755400	-1.9352185189474111
chr13	53754500	53755500	-1.1269895391219638
chr13	53754600	53755600	-0.43630028507291296
chr13	53754700	53755700	-1.1902972995085517
chr13	53755800	53756800	-3.2236833476326385
chr13	53755900	53756900	-2.867324700559437
chr13	53756000	53757000	-2.96408658587732
chr13	53756100	53757100	-3.0489642215417416
chr13	53756200	53757200	-2.8557217652936115
chr13	53756300	53757300	-2.5085964090665813
chr13	53756400	53757400	-2.5060777681185744
chr13	53756500	53757500	-3.0197830248385023
chr13	53756600	53757600	-3.03851371305233
chr13	53756700	53757700	-2.766389247163299
chr13	53756800	53757800	-2.249506921473538
chr13	53756900	53757900	-2.8630677037749632
chr13	53757000	53758000	-3.199633514281009
chr13	53757100	53758100	-2.989683202882443
chr13	53757200	53758200	-2.8713883985147417
chr13	53757300	53758300	-2.8188894931078794
chr13	53757400	53758400	-3.309487979608871
chr13	53757500	53758500	-3.1056504361682298
chr13	53757600	53758600	-3.5531893281364155
chr13	53757700	53758700	-3.436363884068504
chr13	53757800	53758800	-3.2934361120006503
chr13	53757900	53758900	-2.721568225420492
chr13	53758000	53759000	-2.5774144498857297
chr13	53758100	53759100	-2.4159952155629805
chr13	53758200	53759200	-2.4284437032476456
chr13	53758300	53759300	-2.403763701076453
chr13	53758400	53759400	-1.3851322331284766
chr13	53758500	53759500	-0.6365684745043045
chr13	53758600	53759600	-0.02462722825584599
chr13	53758700	53759700	-0.2828041790057144
chr13	53758800	53759800	-0.6501932339414674
chr13	53758900	53759900	-0.5876753213676699
chr13	53759000	53760000	-0.5276042475867702
chr13	53759100	53760100	-1.5811142739157162
chr13	53759200	53760200	-1.7320312325077831
chr13	53759300	53760300	-2.2206426774408063
chr13	53759400	53760400	-2.9676473851419978
chr13	53759500	53760500	-2.9669605795743017
chr13	53759600	53760600	-2.8985992493556685
chr13	53759700	53760700	-1.9833594587583063
chr13	53759800	53760800	-1.7282709062156985
chr13	53759900	53760900	-1.5124091081118969
chr13	53760000	53761000	-2.1385166650728133
chr13	53760100	53761100	-0.9714418564995468
chr13	53760200	53761200	-0.5000944526491737
chr13	53760300	53761300	0.3262474606671885
chr13	53760400	53761400	0.4999539357202434
chr13	53760500	53761500	0.6771974318368229
chr13	53760600	53761600	0.6072844424252809
chr13	53760700	53761700	0.22523101132076825
chr13	53760800	53761800	0.42052572122357984
chr13	53760900	53761900	-0.281668687975092
chr13	53761000	53762000	-0.04304780314438511
chr13	53761100	53762100	-0.18215877166075287
chr13	53761200	53762200	0.09571179900513473
chr13	53761300	53762300	-0.2373621591287852
chr13	53761400	53762400	-0.8880545895304014
chr13	53761500	53762500	-1.492546111079686
chr13	53761600	53762600	-1.4123057782569013
chr13	53761700	53762700	-1.0255777718254055
chr13	53761800	53762800	-1.7245382014240125
chr13	53761900	53762900	-1.1342954782223047
chr13	53762000	53763000	-0.8061292418378129
chr13	53762100	53763100	-1.4541908180101817
chr13	53762200	53763200	-1.9351706262890087
chr13	53762300	53763300	-2.1922446774032447
chr13	53762400	53763400	-1.4565177933765832
chr13	53762500	53763500	-1.0868276260437129
chr13	53762600	53763600	-1.330771398267675
chr13	53762700	53763700	-1.719743368854636
chr13	53762800	53763800	-1.1677891512696257
chr13	53762900	53763900	-1.339711577652857
chr13	53765000	53766000	-2.2600158070784873
chr13	53765100	53766100	-2.474889573240936
chr13	53765200	53766200	-2.008395738567045
chr13	53765300	53766300	-2.514066433374353
chr13	53765400	53766400	-3.006362541644424
chr13	53765500	53766500	-2.4628434272975785
chr13	53765600	53766600	-3.0366552604188697
chr13	53765700	53766700	-2.5984549248081614
chr13	53765800	53766800	-3.633596468912704
chr13	53765900	53766900	-2.8495904591877723
chr13	53766000	53767000	-2.574384095318175
chr13	53766100	53767100	-2.1922875618988047
chr13	53766200	53767200	-2.8082494400043383
chr13	53766300	53767300	-2.3670204185902746
chr13	53766400	53767400	-1.5973649804977477
chr13	53766500	53767500	-2.2930480808099505
chr13	53766600	53767600	-0.9974375797477844
chr13	53766700	53767700	-0.7409741014088039
chr13	53766800	53767800	-0.357252596846781
chr13	53766900	53767900	-0.7918013516299917
chr13	53767000	53768000	-0.917320837759034
chr13	53767100	53768100	-0.8829289801682725
chr13	53767200	53768200	-0.980801754141326
chr13	53767300	53768300	-1.8195399626717148
chr13	53767400	53768400	-2.397875824833417
chr13	53767500	53768500	-1.5986765509200405
chr13	53767600	53768600	-2.339121877895527
chr13	53767700	53768700	-2.3486139412900497
chr13	53767800	53768800	-2.188965222048804
chr13	53767900	53768900	-1.5012850753122535
chr13	53768000	53769000	-1.269051643152653
chr13	53768100	53769100	-0.7171084086061471
chr13	53768200	53769200	-0.7958081722143837
chr13	53768300	53769300	-0.13683846909875613
chr13	53768400	53769400	0.0905970705482508
chr13	53768500	53769500	-1.0692456506274597
chr13	53768600	53769600	-1.541838357838625
chr13	53768700	53769700	-1.3193421302765809
chr13	53768800	53769800	-0.966188363550068
chr13	53768900	53769900	-1.7835679987834998
chr13	53769000	53770000	-1.5676286453997577
chr13	53769100	53770100	-2.2416694798542203
chr13	53769200	53770200	-2.4656509650471885
chr13	53769300	53770300	-2.4643506639766555
chr13	53769400	53770400	-1.85474915474026
chr13	53769500	53770500	-0.7417901015616609
chr13	53769600	53770600	-0.6620236433947967
chr13	53770300	53771300	-1.2712289165932775
chr13	53770400	53771400	-1.5887757184482607
chr13	53770500	53771500	-2.044169420298477
chr13	53770600	53771600	-1.6088558644442168
chr13	53770700	53771700	-1.8253564088618697
chr13	53770800	53771800	-2.8580512625706618
chr13	53771900	53772900	-1.2917241072155252
chr13	53772000	53773000	-1.0328708236432633
chr13	53772100	53773100	-1.475598888439128
chr13	53772200	53773200	-1.1622583607620585
chr13	53772300	53773300	-0.7249508850908425
chr13	53772400	53773400	-0.5409980233524697
chr13	53772500	53773500	-1.1823224437493989
chr13	53772600	53773600	-1.1169697541811192
chr13	53772700	53773700	-1.3690385994438892
chr13	53772800	53773800	-0.947414501136625
chr13	53772900	53773900	-0.2421248535923466
chr13	53773000	53774000	-0.35910212044474293
chr13	53773100	53774100	0.4979840226571038
chr13	53773200	53774200	-0.2980907669291862
chr13	53773300	53774300	-0.9520982176108648
chr13	53773400	53774400	-0.4384922098212398
chr13	53773500	53774500	0.3630146504946304
chr13	53773600	53774600	0.015996107746604857
chr13	53773700	53774700	0.023350513887119825
chr13	53773800	53774800	-0.43521979364488544
chr13	53773900	53774900	-0.06412318520210775
chr13	53774000	53775000	0.03054160194017854
chr13	53774100	53775100	-0.18200047851176354
chr13	53774200	53775200	0.4444074892985099
chr13	53774300	53775300	0.2647849086927675
chr13	53774400	53775400	-0.2079423115723049
chr13	53774500	53775500	-0.4836021006314027
chr13	53774600	53775600	-0.3404867426296648
chr13	53774700	53775700	-0.6322875868625364
chr13	53774800	53775800	-0.2798856441312215
chr13	53774900	53775900	-0.5691278504423823
chr13	53775000	53776000	-0.45919298395046404
chr13	53775100	53776100	-0.5369621278008577
chr13	53775200	53776200	-0.3569828727493769
chr13	53775300	53776300	0.8427100910070964
chr13	53775400	53776400	0.23814610098984745
chr13	53775500	53776500	0.3296389642036793
chr13	53775600	53776600	0.2132995198724271
chr13	53775700	53776700	0.2785641542206025
chr13	53775800	53776800	0.018706729026565432
chr13	53775900	53776900	0.07276806097530034
chr13	53776000	53777000	-0.16294107793927137
chr13	53776100	53777100	-0.3902145742839391
chr13	53776200	53777200	-0.06358384360357336
chr13	53776300	53777300	-1.2768773091278962
chr13	53776400	53777400	-1.2745701703036532
chr13	53776500	53777500	-1.7142753204862333
chr13	53776600	53777600	-1.4947644387784782
chr13	53776700	53777700	-1.2871025475304263
chr13	53776800	53777800	-1.1413323495973369
chr13	53776900	53777900	-1.4524648671221525
chr13	53777000	53778000	-1.8634331646709985
chr13	53777100	53778100	-2.185607276325974
chr13	53777200	53778200	-3.0336548900499976
chr13	53777300	53778300	-2.127693140940616
chr13	53777400	53778400	-2.473704234770574
chr13	53777500	53778500	-2.902362691673998
chr13	53777600	53778600	-3.075556253643384
chr13	53777700	53778700	-3.0786967141437565
chr13	53777800	53778800	-2.7523112335000213
chr13	53777900	53778900	-2.8201259182225464
chr13	53778000	53779000	-1.9470948306687232
chr13	53778100	53779100	-2.0712961663065723
chr13	53778200	53779200	-2.0888768380491936
chr13	53778300	53779300	-2.172037223483342
chr13	53778400	53779400	-1.9726641017256328
chr13	53778500	53779500	-1.4088481836476845
chr13	53778600	53779600	-1.0900742595646469
chr13	53778700	53779700	-1.3054279541113414
chr13	53778800	53779800	-1.8618421498245807
chr13	53778900	53779900	-1.5694529910645876
chr13	53779000	53780000	-1.792979463855533
chr13	53779100	53780100	-1.3445642401648483
chr13	53779200	53780200	-1.1754018302145122
chr13	53779300	53780300	-1.403390783271664
chr13	53779400	53780400	-1.108234886005457
chr13	53779500	53780500	-1.645115125644916
chr13	53779600	53780600	-2.169242756570766
chr13	53779700	53780700	-1.4520503928920927
chr13	53779800	53780800	-1.1574501175757452
chr13	53779900	53780900	-1.3273287130639928
chr13	53780000	53781000	-1.495876346920701
chr13	53780100	53781100	-0.5893810154823369
chr13	53780200	53781200	-0.4318313189643347
chr13	53780300	53781300	-0.7377176965549562
chr13	53780400	53781400	-0.2972377295353216
chr13	53780500	53781500	0.5301132957442181
chr13	53780600	53781600	1.057709218563399
chr13	53780700	53781700	1.2992747984459307
chr13	53780800	53781800	1.7402832937411292
chr13	53780900	53781900	2.045019810139235
chr13	53781000	53782000	1.688772139575158
chr13	53781100	53782100	1.2114424883476889
chr13	53781200	53782200	0.8939616792250953
chr13	53781300	53782300	0.9371352829636228
chr13	53781400	53782400	0.3833831491490182
chr13	53781500	53782500	0.5332723048495603
chr13	53781600	53782600	0.7733541820390519
chr13	53781700	53782700	0.1399909498541784
chr13	53781800	53782800	0.06827181058691054
chr13	53781900	53782900	0.17335357298904822
chr13	53782000	53783000	0.44671840549985864
chr13	53782100	53783100	0.6610998225826896
chr13	53782200	53783200	0.7139006345570916
chr13	53782300	53783300	1.264877151626287
chr13	53782400	53783400	2.1254507747249827
chr13	53782500	53783500	1.2877143444852712
chr13	53782600	53783600	1.387700338837618
chr13	53782700	53783700	1.4763419388706285
chr13	53782800	53783800	1.4097665502223458
chr13	53782900	53783900	0.9159774428935068
chr13	53783000	53784000	0.8632218351023732
chr13	53783100	53784100	-0.12533643752807033
chr13	53783200	53784200	-0.014847755596785675
chr13	53783300	53784300	-0.5035852906119574
chr13	53783400	53784400	-0.9403357013966879
chr13	53783500	53784500	-0.4547805318511402
chr13	53783600	53784600	-0.8062103383071467
chr13	53783700	53784700	-1.1542775049699507
chr13	53783800	53784800	-1.1028065473920678
chr13	53783900	53784900	-1.1628797421177188
chr13	53784000	53785000	-1.1153892371949488
chr13	53784100	53785100	-0.06284703951933729
chr13	53784200	53785200	0.12712845289139013
chr13	53784300	53785300	0.32657169663642643
chr13	53784400	53785400	0.5781931909460087
chr13	53784500	53785500	0.6216010759773073
chr13	53784600	53785600	0.7145769087062828
chr13	53784700	53785700	0.6472935173911895
chr13	53784800	53785800	0.286101605414444
chr13	53784900	53785900	0.4692796229595364
chr13	53785000	53786000	0.09840697818993697
chr13	53785100	53786100	-0.380767178069192
chr13	53785200	53786200	-0.32912279265236644
chr13	53785300	53786300	-0.24560011317856634
chr13	53785400	53786400	-0.7937845116345292
chr13	53785500	53786500	-0.6532856799881251
chr13	53785600	53786600	-1.3333665852988417
chr13	53785700	53786700	-1.3335238633261608
chr13	53785800	53786800	-1.1527730473004287
chr13	53785900	53786900	-1.1589002022466324
chr13	53786000	53787000	-0.7394136623033927
chr13	53786300	53787300	-0.9632773743092554
chr13	53786400	53787400	-0.3956363537055965
chr13	53786500	53787500	-0.9953392082763668
chr13	53786600	53787600	-1.1602400073204957
chr13	53786700	53787700	-0.7774290684185601
chr13	53786800	53787800	-0.9255809834676452
chr13	53786900	53787900	-0.8938850693353674
chr13	53787000	53788000	-0.6206696206634985
chr13	53787100	53788100	-1.5860408676176112
chr13	53787200	53788200	-1.3806270859945018
chr13	53787300	53788300	-1.9272300437626928
chr13	53787400	53788400	-2.2604614840291792
chr13	53787500	53788500	-2.1781426967992656
chr13	53787600	53788600	-1.0069803475702088
chr13	53787700	53788700	-1.3190291618352707
chr13	53787800	53788800	-1.573505279592004
chr13	53787900	53788900	-1.8989036880216599
chr13	53788000	53789000	-2.1267403518418284
chr13	53788100	53789100	-1.6836389469189812
chr13	53788200	53789200	-1.5335524072717812
chr13	53788300	53789300	-1.4824761695489197
chr13	53788400	53789400	-1.4395734870433523
chr13	53788500	53789500	-0.665869211322765
chr13	53788600	53789600	-1.2518817679507874
chr13	53788700	53789700	-1.1584730301372514
chr13	53788800	53789800	-0.8306662606864975
chr13	53788900	53789900	-0.948540030391588
chr13	53789000	53790000	-1.0202963870803632
chr13	53789100	53790100	-0.5147867267619238
chr13	53789200	53790200	-0.591805733012978
chr13	53789300	53790300	0.03500263654759362
chr13	53789400	53790400	-0.7894091318122146
chr13	53789500	53790500	-1.5828136359672476
chr13	53789600	53790600	-1.4400688221301674
chr13	53789700	53790700	-2.0001767790868783
chr13	53789800	53790800	-3.2369547471838365
chr13	53789900	53790900	-3.1247614302438724
chr13	53790000	53791000	-2.862261840496137
chr13	53790100	53791100	-3.0511845148294103
chr13	53790200	53791200	-3.46202955805944
chr13	53790300	53791300	-3.098224659720942
chr13	53790400	53791400	-2.8761106228083104
chr13	53790500	53791500	-3.268551755746417
chr13	53790600	53791600	-3.510257587050696
chr13	53790700	53791700	-3.605327238199034
chr13	53790800	53791800	-2.7052177802195367
chr13	53790900	53791900	-2.0329267910561617
chr13	53791000	53792000	-2.0769896181888123
chr13	53791100	53792100	-2.176303419195061
chr13	53791200	53792200	-2.206281483544411
chr13	53791300	53792300	-2.6047515725896973
chr13	53791400	53792400	-2.1104807208426832
chr13	53791500	53792500	-1.44531259195637
chr13	53791600	53792600	-1.5011995970182546
chr13	53791700	53792700	-0.9147234201994596
chr13	53791800	53792800	-0.8757243685567341
chr13	53791900	53792900	-1.0786980300223368
chr13	53792000	53793000	-1.4606087476391207
chr13	53792100	53793100	-1.7048278631383829
chr13	53792200	53793200	-2.2560344610209286
chr13	53792300	53793300	-2.151733914956043
chr13	53792400	53793400	-2.753059103926236
chr13	53792500	53793500	-3.2497666438177264
chr13	53792600	53793600	-2.9585327407003605
chr13	53792700	53793700	-3.370768860473128
chr13	53792800	53793800	-3.5124987492505317
chr13	53792900	53793900	-3.936406536484207
chr13	53793000	53794000	-4.0136672177659305
chr13	53793100	53794100	-3.698231143508547
chr13	53793200	53794200	-2.752638343818254
chr13	53793300	53794300	-2.3492837248063765
chr13	53793400	53794400	-1.6900391532415333
chr13	53793500	53794500	-1.3735640458041023
chr13	53793600	53794600	-1.3228287272592243
chr13	53793700	53794700	-1.47239855667566
chr13	53793800	53794800	-1.0491010115711543
chr13	53793900	53794900	-0.9270472596842844
chr13	53794000	53795000	-0.4776552024353259
chr13	53794100	53795100	-0.6471417728742742
chr13	53794200	53795200	0.006132541969425889
chr13	53794300	53795300	-0.7479837813944262
chr13	53794400	53795400	-1.1844273253246431
chr13	53794500	53795500	-1.4668315093765825
chr13	53794600	53795600	-1.7039256011501585
chr13	53794700	53795700	-1.5161090978967195
chr13	53794800	53795800	-1.6018602046944568
chr13	53794900	53795900	-1.407727384068194
chr13	53795000	53796000	-2.0014134420611196
chr13	53795100	53796100	-1.9013938418602128
chr13	53795200	53796200	-3.274169759354037
chr13	53795300	53796300	-2.9288946298626826
chr13	53795400	53796400	-2.7407191802376407
chr13	53795500	53796500	-2.4586235301570136
chr13	53795600	53796600	-2.9853054283237013
chr13	53795700	53796700	-2.8288066677351766
chr13	53795800	53796800	-3.6557802068798453
chr13	53795900	53796900	-3.846966035046422
chr13	53796000	53797000	-3.269439582512567
chr13	53796100	53797100	-2.8506785787094624
chr13	53796200	53797200	-1.791501802826859
chr13	53796300	53797300	-2.0504115312088507
chr13	53796400	53797400	-2.121565918032819
chr13	53796500	53797500	-1.7631824165585677
chr13	53796600	53797600	-1.7137570126093948
chr13	53796700	53797700	-1.81993636299156
chr13	53796800	53797800	-1.7956403481934788
chr13	53796900	53797900	-1.6128130141374213
chr13	53797000	53798000	-1.6198704090023759
chr13	53797100	53798100	-2.0045943555945738
chr13	53797200	53798200	-2.38624762074604
chr13	53797300	53798300	-2.1131907690015908
chr13	53797400	53798400	-2.788719230805627
chr13	53797500	53798500	-3.09715125970357
chr13	53797600	53798600	-3.1456676669826966
chr13	53797700	53798700	-2.9287763717845863
chr13	53797800	53798800	-3.0987008998204084
chr13	53797900	53798900	-2.9727324533369237
chr13	53798000	53799000	-3.6402738732996203
chr13	53798100	53799100	-3.884096015143202
chr13	53798200	53799200	-4.028323642677248
chr13	53798300	53799300	-4.578471304263878
chr13	53798400	53799400	-3.7638443625653535
chr13	53798500	53799500	-3.6292664395702325
chr13	53798600	53799600	-2.9516284519819265
chr13	53798700	53799700	-2.5140717931837644
chr13	53798800	53799800	-1.7400314038594975
chr13	53798900	53799900	-1.6170399586092397
chr13	53799000	53800000	-1.4475640559565224
chr13	53799100	53800100	-1.1387446003991897
chr13	53799200	53800200	-1.0776548938006791
chr13	53799300	53800300	-0.8996847658952128
chr13	53799400	53800400	-0.919723032605512
chr13	53799500	53800500	-1.3593405719557308
chr13	53799600	53800600	-0.7477951508379272
chr13	53799700	53800700	-1.520157261181951
chr13	53799800	53800800	-1.552386012541334
chr13	53799900	53800900	-2.0414059829267948
chr13	53800000	53801000	-1.5021495459819632
chr13	53800100	53801100	-1.4909730251596711
chr13	53800200	53801200	-1.9220662752098043
chr13	53800300	53801300	-1.9238852857410509
chr13	53800400	53801400	-2.140109489999388
chr13	53800500	53801500	-2.3900997707758207
chr13	53800600	53801600	-3.3787518382397836
chr13	53800700	53801700	-3.3231206873123256
chr13	53800800	53801800	-3.6330616124332233
chr13	53800900	53801900	-3.7882225298558505
chr13	53801000	53802000	-3.930755450902174
chr13	53801100	53802100	-3.7495835637109463
chr13	53801200	53802200	-3.4284863592760986
chr13	53801300	53802300	-2.9311263255539237
chr13	53801400	53802400	-2.8739972718426934
chr13	53801500	53802500	-2.2394601495329534
chr13	53801600	53802600	-2.1600630217712107
chr13	53801700	53802700	-1.5257768660140998
chr13	53801800	53802800	-1.5403720196707713
chr13	53801900	53802900	-1.1164388445983169
chr13	53802000	53803000	-1.2166764604021392
chr13	53802100	53803100	-1.5853192985310476
chr13	53802200	53803200	-1.9493325552472904
chr13	53802300	53803300	-1.5718901183494731
chr13	53802400	53803400	-1.7951472806592272
chr13	53802500	53803500	-2.211094199149167
chr13	53802600	53803600	-2.296132721411735
chr13	53802700	53803700	-2.9731733793811874
chr13	53802800	53803800	-2.728325785529598
chr13	53802900	53803900	-2.4015037125922243
chr13	53803000	53804000	-2.1551467917667604
chr13	53803100	53804100	-1.6073552252111034
chr13	53803200	53804200	-0.8447408400024489
chr13	53803300	53804300	-1.7719674736547866
chr13	53803400	53804400	-1.7448209848208311
chr13	53803500	53804500	-1.3240645369283268
chr13	53803600	53804600	-1.2551326225141246
chr13	53803700	53804700	-0.8950659176472653
chr13	53803800	53804800	-0.8336631138631599
chr13	53803900	53804900	-1.4063460955505465
chr13	53804000	53805000	-2.2801391518280445
chr13	53804100	53805100	-2.479574010722536
chr13	53804200	53805200	-2.9284337651628567
chr13	53804300	53805300	-2.3370690162951515
chr13	53804400	53805400	-3.1502554769803446
chr13	53804500	53805500	-3.5315275685872107
chr13	53804600	53805600	-3.1703732934474123
chr13	53804700	53805700	-3.669700330464608
chr13	53804800	53805800	-4.138196935810616
chr13	53804900	53805900	-3.790124916966607
chr13	53805000	53806000	-2.7731741646521053
chr13	53805100	53806100	-3.100162250417767
chr13	53805200	53806200	-2.8949937169304625
chr13	53805300	53806300	-3.1105780156644327
chr13	53805400	53806400	-2.333582553934209
chr13	53805500	53806500	-2.1752869638396253
chr13	53805600	53806600	-1.7141332318726477
chr13	53805700	53806700	-1.2960480238412737
chr13	53805800	53806800	-0.97614655434983
chr13	53805900	53806900	-1.2025676050997205
chr13	53806000	53807000	-2.025411821284653
chr13	53806100	53807100	-2.175527286700522
chr13	53806200	53807200	-2.1296502424933608
chr13	53806300	53807300	-2.304279082096114
chr13	53806400	53807400	-1.9588266145546152
chr13	53806500	53807500	-1.7321756984092194
chr13	53806600	53807600	-2.3169713534401533
chr13	53806700	53807700	-2.129202191113268
chr13	53806800	53807800	-1.7193451246593072
chr13	53806900	53807900	-2.327020555516406
chr13	53807000	53808000	-1.9363693495201186
chr13	53807100	53808100	-2.052560192352485
chr13	53807200	53808200	-2.083526979280609
chr13	53807300	53808300	-2.1515455693758114
chr13	53807400	53808400	-2.093416121755061
chr13	53807500	53808500	-2.5055581921080567
chr13	53807600	53808600	-3.2064992977874147
chr13	53807700	53808700	-3.210880938365775
chr13	53807800	53808800	-3.513064845033968
chr13	53807900	53808900	-2.4864375936015035
chr13	53808000	53809000	-2.6318219461028853
chr13	53808100	53809100	-2.230778368068824
chr13	53808200	53809200	-3.0955029976098136
chr13	53808300	53809300	-2.2115432890586364
chr13	53808400	53809400	-2.433460699618844
chr13	53808500	53809500	-2.154963350981685
chr13	53808600	53809600	-1.3068332294679426
chr13	53808700	53809700	-1.2548070752206717
chr13	53808800	53809800	-1.6915904441382696
chr13	53808900	53809900	-2.4406570387928923
chr13	53809000	53810000	-2.2050871307953526
chr13	53809100	53810100	-2.905968183894267
chr13	53809200	53810200	-1.4247779900290998
chr13	53809300	53810300	-1.993611378542352
chr13	53809400	53810400	-2.1885810241499444
chr13	53809500	53810500	-2.2986883425016966
chr13	53809600	53810600	-1.7999379566465208
chr13	53809700	53810700	-1.950709943651069
chr13	53809800	53810800	-2.3941390331391186
chr13	53809900	53810900	-2.2737558798694075
chr13	53810000	53811000	-2.0643347078300254
chr13	53810100	53811100	-2.5035718825320443
chr13	53810200	53811200	-2.3935916142399063
chr13	53810300	53811300	-2.9609227457681007
chr13	53810400	53811400	-2.6809396550854943
chr13	53810500	53811500	-3.0962595445280487
chr13	53810600	53811600	-4.447281848007137
chr13	53810700	53811700	-4.052944843111761
chr13	53810800	53811800	-3.9287839551771446
chr13	53810900	53811900	-4.2856250024172216
chr13	53811000	53812000	-4.1546593538839796
chr13	53811100	53812100	-3.0099188770188423
chr13	53811200	53812200	-3.1646252162953967
chr13	53811300	53812300	-2.474413742540839
chr13	53811400	53812400	-2.439482170389607
chr13	53811500	53812500	-1.997108481572151
chr13	53811600	53812600	-1.5080790158433026
chr13	53811700	53812700	-1.3939538448399913
chr13	53811800	53812800	-1.0138234192329594
chr13	53811900	53812900	-0.4549143334922136
chr13	53812000	53813000	-0.29330365355484794
chr13	53812100	53813100	-0.5060367849902799
chr13	53812200	53813200	-0.6465282468055752
chr13	53812300	53813300	-1.397162023650821
chr13	53812400	53813400	-1.2081781751177347
chr13	53812500	53813500	-0.7625587353247907
chr13	53812600	53813600	-0.7537098378214089
chr13	53812700	53813700	-0.8227785489912571
chr13	53812800	53813800	-1.0089893649191115
chr13	53812900	53813900	-0.8510047623661862
chr13	53813000	53814000	-1.278783860067005
chr13	53813100	53814100	-1.2963384902970945
chr13	53813200	53814200	-1.7869322659576772
chr13	53813300	53814300	-1.2516742421493414
chr13	53813400	53814400	-1.5471821044633984
chr13	53813500	53814500	-1.8909210969419483
chr13	53813600	53814600	-1.4870643362403828
chr13	53813700	53814700	-1.3583270431063543
chr13	53813800	53814800	-1.1595985917941465
chr13	53813900	53814900	-1.4916422700410132
chr13	53814000	53815000	-1.1981636609408048
chr13	53814100	53815100	-0.7181028999629525
chr13	53814200	53815200	-0.14204321751302287
chr13	53814300	53815300	-0.13960070191347618
chr13	53814400	53815400	-0.7803331688056184
chr13	53814500	53815500	-0.850826331842329
chr13	53814600	53815600	-1.1332321635554659
chr13	53814700	53815700	-2.247215124220074
chr13	53814800	53815800	-1.8502531157940107
chr13	53814900	53815900	-2.3422871923386834
chr13	53815000	53816000	-2.191455862043857
chr13	53815100	53816100	-2.80767024861158
chr13	53815200	53816200	-2.6631627055859397
chr13	53815300	53816300	-2.5617025591590403
chr13	53815400	53816400	-2.1704290995935134
chr13	53815500	53816500	-2.0829413051684
chr13	53815600	53816600	-1.7791424834228602
chr13	53815700	53816700	-1.385325171779822
chr13	53815800	53816800	-1.2842908655931704
chr13	53815900	53816900	-1.1595548273586718
chr13	53816000	53817000	-1.7308649098652118
chr13	53816100	53817100	-1.6210859062113645
chr13	53816200	53817200	-2.385378935280813
chr13	53816300	53817300	-2.588608285281941
chr13	53816400	53817400	-1.7994259844509786
chr13	53816500	53817500	-2.2025402705468644
chr13	53816600	53817600	-2.5850841743705124
chr13	53816700	53817700	-2.7623388958558053
chr13	53816800	53817800	-2.856437737341403
chr13	53816900	53817900	-2.8429773619276224
chr13	53817000	53818000	-2.824987806354586
chr13	53817100	53818100	-3.1171816549321303
chr13	53817200	53818200	-2.9385009550076755
chr13	53817300	53818300	-2.7443357259802954
chr13	53817400	53818400	-3.3519432158539084
chr13	53817500	53818500	-2.6408919891010765
chr13	53817600	53818600	-2.6316885481173893
chr13	53817700	53818700	-2.0464324940584424
chr13	53817800	53818800	-2.313137368309869
chr13	53817900	53818900	-1.752793659141444
chr13	53818000	53819000	-1.672507859507213
chr13	53818100	53819100	-1.1629268761610625
chr13	53818200	53819200	-0.4917762088747986
chr13	53818300	53819300	-0.5044640933135174
chr13	53818400	53819400	-0.8233132050973389
chr13	53818500	53819500	-0.8446954405770148
chr13	53818600	53819600	-0.2948405080438343
chr13	53818700	53819700	-0.33387382033013524
chr13	53818800	53819800	-0.21436318740594745
chr13	53818900	53819900	0.05715986592381644
chr13	53819000	53820000	0.03525080921601941
chr13	53819100	53820100	-0.02054285623510081
chr13	53819200	53820200	-0.8090131440559113
chr13	53819300	53820300	-1.1099872290718076
chr13	53819400	53820400	-0.3879185134367336
chr13	53819500	53820500	-1.2945971391859916
chr13	53819600	53820600	-1.6318790126375666
chr13	53819700	53820700	-1.6806711377152117
chr13	53819800	53820800	-1.4129686728475352
chr13	53819900	53820900	-1.2194146757744548
chr13	53820000	53821000	-0.5998217842253063
chr13	53820100	53821100	-0.4394792901474295
chr13	53820200	53821200	0.06934240929569642
chr13	53820300	53821300	0.23800568958061016
chr13	53820400	53821400	0.1811482870128198
chr13	53820500	53821500	1.0005129538985271
chr13	53820600	53821600	1.2020365028956073
chr13	53820700	53821700	1.5969034193921978
chr13	53820800	53821800	1.1262863013434787
chr13	53820900	53821900	1.5265098929277394
chr13	53821000	53822000	1.50350860882664
chr13	53821100	53822100	1.3449202402195068
chr13	53821200	53822200	0.9729831189909304
chr13	53821300	53822300	-0.13027307562537788
chr13	53821400	53822400	-0.430848006187908
chr13	53821500	53822500	-0.22108978019529776
chr13	53821600	53822600	-0.2750051831015713
chr13	53821700	53822700	-0.33956626754687297
chr13	53821800	53822800	-0.35297653604834994
chr13	53821900	53822900	-1.6219237974961682
chr13	53822000	53823000	-2.100383323040294
chr13	53822100	53823100	-2.0209181450223985
chr13	53822200	53823200	-1.2450328022867359
chr13	53822300	53823300	-0.13567084377028385
chr13	53822400	53823400	-0.1705253155004744
chr13	53822500	53823500	-0.2076122243053949
chr13	53822600	53823600	-0.2518368829926571
chr13	53822700	53823700	-0.6259356264569338
chr13	53822800	53823800	-1.0501748534286064
chr13	53822900	53823900	-1.5248454966614466
chr13	53823000	53824000	-1.1982560634242247
chr13	53823100	53824100	-1.1414649504178953
chr13	53823200	53824200	-1.8751971547299089
chr13	53823300	53824300	-2.9699121746212045
chr13	53823400	53824400	-2.661636305808946
chr13	53823500	53824500	-3.0836439200158203
chr13	53823600	53824600	-3.5979679881630786
chr13	53823700	53824700	-3.987959196086157
chr13	53823800	53824800	-3.4939292249738205
chr13	53823900	53824900	-3.034937754734268
chr13	53824000	53825000	-3.8101084864773322
chr13	53824100	53825100	-3.956605960395698
chr13	53824200	53825200	-4.266888841421337
chr13	53824300	53825300	-3.9126335362452473
chr13	53824400	53825400	-4.320406355102887
chr13	53824500	53825500	-4.7077860709616575
chr13	53824600	53825600	-4.31958601128087
chr13	53824700	53825700	-3.629644873655797
chr13	53824800	53825800	-3.7729290041597983
chr13	53824900	53825900	-3.6064625723735912
chr13	53825000	53826000	-3.2460674133856697
chr13	53825100	53826100	-3.3994503245110845
chr13	53825200	53826200	-3.0161382403934707
chr13	53825300	53826300	-2.270554593078761
chr13	53825400	53826400	-1.536028666876919
chr13	53825500	53826500	-1.729344682841506
chr13	53825600	53826600	-1.7604356447049991
chr13	53825700	53826700	-2.077938621039668
chr13	53825800	53826800	-2.2007945282779056
chr13	53825900	53826900	-2.1546113414976733
chr13	53826000	53827000	-1.3409727471813682
chr13	53826100	53827100	-1.9443028053473002
chr13	53826200	53827200	-2.362933351012116
chr13	53826300	53827300	-2.394584214856493
chr13	53826400	53827400	-2.642860695774204
chr13	53826500	53827500	-2.073704163116563
chr13	53826600	53827600	-2.0712263397764974
chr13	53826700	53827700	-1.8753995803675985
chr13	53826800	53827800	-1.6552897906912865
chr13	53828500	53829500	0.5686632068879468
chr13	53828600	53829600	0.1809174561545905
chr13	53828700	53829700	0.15564066612418773
chr13	53828800	53829800	-0.5345877564927495
chr13	53828900	53829900	-1.1648944152534864
chr13	53829000	53830000	-1.262272576160216
chr13	53829100	53830100	-1.9247341493258507
chr13	53829200	53830200	-1.977123312970464
chr13	53829300	53830300	-1.8317027470867744
chr13	53829400	53830400	-2.290952552375954
chr13	53829500	53830500	-2.9862772280999286
chr13	53829600	53830600	-2.9445637547854755
chr13	53829700	53830700	-2.950742426047821
chr13	53829800	53830800	-3.0036591101708465
chr13	53829900	53830900	-2.5724128957586854
chr13	53830000	53831000	-3.301485506397528
chr13	53830100	53831100	-2.130966005612696
chr13	53830200	53831200	-2.063054240136223
chr13	53830300	53831300	-2.3530270397253887
chr13	53830400	53831400	-2.5353814148620484
chr13	53830500	53831500	-2.4118672525068345
chr13	53830600	53831600	-2.295359032466586
chr13	53830700	53831700	-2.001551663330733
chr13	53830800	53831800	-1.7714337634471178
chr13	53830900	53831900	-1.6719735559130702
chr13	53831000	53832000	-1.0845049385099124
chr13	53831100	53832100	-1.5600617490566575
chr13	53831200	53832200	-1.383833284200216
chr13	53831300	53832300	-1.3023108766047486
chr13	53831400	53832400	-0.9411905636187816
chr13	53831500	53832500	-1.2387976170404995
chr13	53831600	53832600	-1.3018813337147381
chr13	53831700	53832700	-1.7505987473148752
chr13	53831800	53832800	-1.4950928563391093
chr13	53831900	53832900	-2.1551941951084936
chr13	53832000	53833000	-2.2094946934967816
chr13	53832100	53833100	-1.5286018573621003
chr13	53832200	53833200	-1.746613312751604
chr13	53832300	53833300	-1.7138539342977972
chr13	53832400	53833400	-1.868734954122085
chr13	53832500	53833500	-1.657857478282356
chr13	53832600	53833600	-1.6763672595162673
chr13	53832700	53833700	-1.3564026418425579
chr13	53832800	53833800	-1.8365393237119705
chr13	53832900	53833900	-1.1191608407976303
chr13	53833000	53834000	-2.2015532255272863
chr13	53833100	53834100	-2.962563335999545
chr13	53833200	53834200	-2.7198146803671035
chr13	53833300	53834300	-2.931316216134538
chr13	53833400	53834400	-3.101267752067967
chr13	53833500	53834500	-2.8159196266661297
chr13	53833600	53834600	-3.0014328686648266
chr13	53833700	53834700	-3.3101199546671154
chr13	53833800	53834800	-3.226168038071466
chr13	53833900	53834900	-3.0895130731276463
chr13	53834000	53835000	-2.3175450390850885
chr13	53834100	53835100	-2.3531204725237247
chr13	53834200	53835200	-3.049505804898274
chr13	53834300	53835300	-2.344550032679701
chr13	53834400	53835400	-2.94922239562556
chr13	53834500	53835500	-3.1687601372622365
chr13	53834600	53835600	-2.2587513015982883
chr13	53834700	53835700	-2.286882968994566
chr13	53834800	53835800	-2.077458601679915
chr13	53834900	53835900	-2.533464989797308
chr13	53835000	53836000	-2.479701327577487
chr13	53835100	53836100	-2.6652854358732387
chr13	53835200	53836200	-2.5788217992609
chr13	53835300	53836300	-2.966495880915463
chr13	53835400	53836400	-2.4530946851587387
chr13	53835500	53836500	-2.1713960833826134
chr13	53835600	53836600	-2.9982913803400693
chr13	53835700	53836700	-2.996351005168525
chr13	53835800	53836800	-3.35230650567712
chr13	53835900	53836900	-2.9959291300783364
chr13	53836000	53837000	-2.744794014734066
chr13	53836100	53837100	-3.0300551499065493
chr13	53836200	53837200	-2.6900065075498967
chr13	53836300	53837300	-2.84566543451074
chr13	53836400	53837400	-3.0009501628157436
chr13	53836500	53837500	-2.8135620195999342
chr13	53836600	53837600	-2.9420267707910717
chr13	53836700	53837700	-3.320790165108633
chr13	53836800	53837800	-2.394818134843621
chr13	53836900	53837900	-2.5033440132978138
chr13	53837000	53838000	-2.6000120471421337
chr13	53837100	53838100	-1.4093379731931084
chr13	53838200	53839200	-2.1682815934569266
chr13	53838300	53839300	-1.7888240934946869
chr13	53838400	53839400	-2.3990319686486403
chr13	53838500	53839500	-2.363598299746488
chr13	53838600	53839600	-2.838250377179792
chr13	53838700	53839700	-2.724551145016806
chr13	53838800	53839800	-2.438768918448729
chr13	53838900	53839900	-2.372734155413008
chr13	53839000	53840000	-2.2647311394608005
chr13	53839100	53840100	-1.5731298689391946
chr13	53839200	53840200	-1.7362735030259364
chr13	53839300	53840300	-0.95727958507267
chr13	53839400	53840400	-0.3136926254529602
chr13	53839500	53840500	-0.9088821824085348
chr13	53839600	53840600	-1.5552405177194994
chr13	53839700	53840700	-1.6025492942634054
chr13	53839800	53840800	-1.2071646816198849
chr13	53839900	53840900	-1.223545662464291
chr13	53840000	53841000	-1.005531084583019
chr13	53840100	53841100	-1.4854409648949491
chr13	53840200	53841200	-1.4300652076483629
chr13	53840300	53841300	-1.6122334940034415
chr13	53840400	53841400	-1.816687872863997
chr13	53840500	53841500	-1.1019978988477148
chr13	53840600	53841600	-0.2291531768704361
chr13	53840700	53841700	-0.3005506613203905
chr13	53840800	53841800	-1.0084677691078496
chr13	53840900	53841900	-0.7859378137459154
chr13	53841000	53842000	-1.183085679220914
chr13	53841100	53842100	-0.6513077086965119
chr13	53841200	53842200	-0.4260491134143827
chr13	53841300	53842300	-0.818996327598267
chr13	53841400	53842400	-0.7153986557571622
chr13	53841500	53842500	-1.1731195080879917
chr13	53841600	53842600	-1.245555792045363
chr13	53841700	53842700	-1.3800482325333068
chr13	53841800	53842800	-1.0728526189925391
chr13	53841900	53842900	-1.436280007578158
chr13	53842000	53843000	-1.1965411588227077
chr13	53842100	53843100	-1.4251139417253624
chr13	53842200	53843200	-1.4130834116061766
chr13	53842300	53843300	-0.6698368978911758
chr13	53842400	53843400	-1.0964582739870692
chr13	53842500	53843500	-1.1762052654056532
chr13	53842600	53843600	-0.879433131489484
chr13	53842700	53843700	-0.3497103268970992
chr13	53842800	53843800	-0.19764412806375625
chr13	53842900	53843900	0.7051236621690844
chr13	53843000	53844000	0.9156979032562567
chr13	53843100	53844100	0.8067125036550492
chr13	53843200	53844200	1.0185630316664172
chr13	53843300	53844300	0.010219668366251648
chr13	53843400	53844400	-0.1080566468311288
chr13	53843500	53844500	0.19259182495807486
chr13	53843600	53844600	0.11071293754421467
chr13	53843700	53844700	-0.20600495404754574
chr13	53843800	53844800	-0.36170204321925664
chr13	53843900	53844900	-1.1950796466223133
chr13	53844000	53845000	-1.4070376441977535
chr13	53844100	53845100	-1.700161625936386
chr13	53845300	53846300	-2.2831253548119936
chr13	53845400	53846400	-2.201983649216384
chr13	53845500	53846500	-1.7388522945136078
chr13	53845600	53846600	-1.8715759798885718
chr13	53845700	53846700	-1.7432398920590229
chr13	53845800	53846800	-1.9645195064833911
chr13	53845900	53846900	-1.989134533796308
chr13	53846000	53847000	-1.1149587352169121
chr13	53846100	53847100	-1.036850179594582
chr13	53846200	53847200	-0.7838275629674875
chr13	53846300	53847300	-0.30617405923234325
chr13	53846400	53847400	-0.627909007872999
chr13	53846500	53847500	-0.4779008517210869
chr13	53846600	53847600	-0.7480493027314314
chr13	53846700	53847700	-0.8488151477249609
chr13	53846800	53847800	-1.6356053332567049
chr13	53846900	53847900	-1.4836891493716886
chr13	53847000	53848000	-2.1156262827054726
chr13	53847100	53848100	-2.4121863400811434
chr13	53847200	53848200	-2.502086238925044
chr13	53847300	53848300	-3.2910192137485623
chr13	53847400	53848400	-3.121718379659641
chr13	53847500	53848500	-3.3066019705997527
chr13	53847600	53848600	-2.597938166476212
chr13	53847700	53848700	-2.216554702767484
chr13	53847800	53848800	-1.388251386991222
chr13	53847900	53848900	-1.1762724900090262
chr13	53848000	53849000	-1.0596880445680132
chr13	53848100	53849100	-0.7754663776529483
chr13	53848200	53849200	-1.3487217720123112
chr13	53848300	53849300	-1.2432735445205811
chr13	53848400	53849400	-1.0604621200132125
chr13	53848500	53849500	-0.9725848201455376
chr13	53848600	53849600	-1.261955337001588
chr13	53848700	53849700	-1.2650175512075592
chr13	53848800	53849800	-1.1160928276255049
chr13	53848900	53849900	-1.4742378100769564
chr13	53849000	53850000	-1.8027383855417218
chr13	53849100	53850100	-1.471738540324944
chr13	53849200	53850200	-0.8074540198979339
chr13	53849300	53850300	0.0746647161049831
chr13	53849400	53850400	-0.7676175148086305
chr13	53849500	53850500	-0.6723080328663866
chr13	53849600	53850600	-0.43788527442767
chr13	53849700	53850700	-1.0753256528559525
chr13	53849800	53850800	-0.5973018415199155
chr13	53849900	53850900	-0.12357423055000433
chr13	53850000	53851000	0.16074836586855357
chr13	53850100	53851100	-0.07169420797005155
chr13	53850200	53851200	0.12454985460594994
chr13	53850300	53851300	0.08257811477958157
chr13	53850400	53851400	0.5294685337355821
chr13	53850500	53851500	0.3436811823377063
chr13	53850600	53851600	-0.041766540161402056
chr13	53850700	53851700	0.4180435561306776
chr13	53850800	53851800	-0.006737762965560294
chr13	53852000	53853000	-0.5284185865119866
chr13	53852100	53853100	-0.6289989402577609
chr13	53852200	53853200	-0.2973882388232485
chr13	53852300	53853300	-0.648025217031237
chr13	53852400	53853400	-1.0488764150581251
chr13	53852500	53853500	-0.5611935964802076
chr13	53852600	53853600	-1.010924931466769
chr13	53852700	53853700	-1.365729390433818
chr13	53852800	53853800	-2.1600042922090723
chr13	53852900	53853900	-1.9189986775212395
chr13	53853000	53854000	-2.8783647991319583
chr13	53853100	53854100	-2.8263554665944906
chr13	53853200	53854200	-3.0305228997638776
chr13	53853300	53854300	-2.179294441719954
chr13	53853400	53854400	-1.8702412122549013
chr13	53853500	53854500	-1.9784764463897688
chr13	53853600	53854600	-1.5587609134690783
chr13	53853700	53854700	-1.3010935759979951
chr13	53853800	53854800	-0.7512716763354461
chr13	53853900	53854900	-1.3785938396327246
chr13	53854000	53855000	-0.7214246018691763
chr13	53854100	53855100	-1.0290310346442262
chr13	53854200	53855200	-1.2530591092953554
chr13	53854300	53855300	-1.92278377762806
chr13	53854400	53855400	-1.800102145722667
chr13	53854500	53855500	-1.5919950037023225
chr13	53854600	53855600	-1.7715018156705613
chr13	53854700	53855700	-1.6147420898311649
chr13	53854800	53855800	-1.6544102970609968
chr13	53854900	53855900	-1.2059175845070595
chr13	53855000	53856000	-1.0423918420891973
chr13	53855600	53856600	-0.8240484981846081
chr13	53855700	53856700	-1.0790851686094876
chr13	53855800	53856800	-0.8708206873877243
chr13	53855900	53856900	-1.34937761857463
chr13	53856000	53857000	-1.0683534141618056
chr13	53856100	53857100	-1.366085692291547
chr13	53856200	53857200	-0.8794490553317255
chr13	53856300	53857300	-0.9397977893128542
chr13	53856400	53857400	-1.6194630818395064
chr13	53856500	53857500	-1.772932549112242
chr13	53856600	53857600	-1.6571655558160232
chr13	53856700	53857700	-1.6636160656469647
chr13	53856800	53857800	-2.6457571450877766
chr13	53856900	53857900	-1.8373759130662208
chr13	53857000	53858000	-1.745726232434689
chr13	53857100	53858100	-1.6612831265619579
chr13	53857200	53858200	-1.6105388719340117
chr13	53857300	53858300	-1.4988168958039751
chr13	53857400	53858400	-0.6025066150357876
chr13	53857700	53858700	-0.9411696580845236
chr13	53857800	53858800	0.05495422325700658
chr13	53857900	53858900	-0.4416268911739093
chr13	53858000	53859000	-1.0803412096083147
chr13	53858100	53859100	-1.176936266415632
chr13	53858200	53859200	-2.1014558404671297
chr13	53858300	53859300	-2.452986631637668
chr13	53858400	53859400	-2.988771562256319
chr13	53858500	53859500	-2.689792734503107
chr13	53858600	53859600	-3.5340835334716614
chr13	53858700	53859700	-3.059260225717397
chr13	53858800	53859800	-3.2604423187759264
chr13	53858900	53859900	-3.818049537944177
chr13	53859000	53860000	-3.6136683686775135
chr13	53859100	53860100	-3.764877181939204
chr13	53859200	53860200	-3.8644060088620527
chr13	53859300	53860300	-3.8247841206445865
chr13	53859400	53860400	-3.4274613421644418
chr13	53859500	53860500	-3.324361259329561
chr13	53859600	53860600	-2.8385813093884233
chr13	53859700	53860700	-2.6431509709728283
chr13	53859800	53860800	-2.5903708155791465
chr13	53859900	53860900	-1.8087674220707897
chr13	53860000	53861000	-1.8941147294089098
chr13	53860100	53861100	-1.2250620742887706
chr13	53861300	53862300	-1.93768402287501
chr13	53861400	53862400	-2.163681422194289
chr13	53861500	53862500	-1.9960971574826865
chr13	53861600	53862600	-1.481834625768219
chr13	53861700	53862700	-1.129979448382032
chr13	53861800	53862800	-0.19260533050434567
chr13	53861900	53862900	-0.3017817931537799
chr13	53862000	53863000	0.046469798948541405
chr13	53862100	53863100	-0.2680810908739475
chr13	53862200	53863200	-0.2300951581307436
chr13	53862300	53863300	-0.08292981906745127
chr13	53862400	53863400	0.26997018679549073
chr13	53862500	53863500	0.5894023912531274
chr13	53862600	53863600	-0.23851169062482885
chr13	53862700	53863700	-0.16019366153824546
chr13	53862800	53863800	-0.9557527275646668
chr13	53862900	53863900	-0.3567370735053129
chr13	53863000	53864000	-1.4945338702365216
chr13	53863100	53864100	-1.166247745159943
chr13	53863200	53864200	-1.2492404462565572
chr13	53863300	53864300	-0.9839483306137524
chr13	53863400	53864400	-0.7937362128786687
chr13	53863500	53864500	-0.9817980389624076
chr13	53863600	53864600	-0.6965904831271437
chr13	53863700	53864700	-0.5431535853738039
chr13	53863800	53864800	-0.3271293051291729
chr13	53863900	53864900	-1.4040274643024322
chr13	53864000	53865000	-0.6846120668110343
chr13	53864100	53865100	-1.4543117856651786
chr13	53864200	53865200	-0.7502694240578465
chr13	53864300	53865300	-1.303795001899881
chr13	53864400	53865400	-1.427586320888922
chr13	53864500	53865500	-0.9083786728812384
chr13	53864600	53865600	-0.6658699148314687
chr13	53864700	53865700	-0.5387559901003925
chr13	53864800	53865800	-0.9896252621139979
chr13	53864900	53865900	-0.4424506627266396
chr13	53865000	53866000	-1.1678520257402898
chr13	53865100	53866100	-0.5348950253042208
chr13	53865200	53866200	-1.2337850758277522
chr13	53865300	53866300	-1.183175684285548
chr13	53865400	53866400	-1.1108510151732225
chr13	53865500	53866500	-2.184945860050732
chr13	53865600	53866600	-2.435225461616632
chr13	53865700	53866700	-2.257019388916251
chr13	53865800	53866800	-1.6629458245216044
chr13	53865900	53866900	-1.5605613193655332
chr13	53866000	53867000	-0.6379058459726923
chr13	53866100	53867100	-0.5316093495520053
chr13	53866200	53867200	-0.6423149405522504
chr13	53866300	53867300	-0.2079189586141625
chr13	53866400	53867400	-0.4568488493684866
chr13	53866500	53867500	0.04122018855507908
chr13	53866600	53867600	-0.5699857112551352
chr13	53866700	53867700	-1.2221068230506864
chr13	53866800	53867800	-1.3036691157721694
chr13	53866900	53867900	-1.1977324891700525
chr13	53867000	53868000	-1.7172477988283912
chr13	53867100	53868100	-1.8390964684740625
chr13	53867200	53868200	-1.588438988186584
chr13	53867300	53868300	-1.8149086170557758
chr13	53868400	53869400	-3.4836948615197283
chr13	53868500	53869500	-3.6082260203346253
chr13	53868600	53869600	-1.8198686552407803
chr13	53868700	53869700	-0.5824721163537987
chr13	53868800	53869800	-0.5351632780173237
chr13	53868900	53869900	-1.0430964805476532
chr13	53869000	53870000	-0.607472303433393
chr13	53869100	53870100	-0.6245906658000127
chr13	53869200	53870200	-0.06669839527148698
chr13	53869300	53870300	-1.3310531259790286
chr13	53869400	53870400	-1.2382698884412129
chr13	53869500	53870500	-1.0206319050765165
chr13	53869600	53870600	-1.325601604963271
chr13	53869700	53870700	-1.6554339292133382
chr13	53869800	53870800	-1.7783979029548629
chr13	53869900	53870900	-1.3356635767399545
chr13	53870000	53871000	-1.431342234736324
chr13	53870100	53871100	-1.804797794720256
chr13	53870200	53871200	-2.101575366662567
chr13	53870300	53871300	-1.0833187866214755
chr13	53870400	53871400	-1.0825963567278252
chr13	53870500	53871500	-1.4537413370940582
chr13	53870600	53871600	-0.9652979940175462
chr13	53870700	53871700	-0.6353349931347884
chr13	53870800	53871800	-0.8808382276287928
chr13	53870900	53871900	-0.8880775278523511
chr13	53871000	53872000	-0.6001193212377341
chr13	53871100	53872100	-0.5412721917850941
chr13	53871200	53872200	-1.119686780226307
chr13	53871300	53872300	-1.2182716692944513
chr13	53871400	53872400	-1.6390853406687331
chr13	53871500	53872500	-1.7836340049145654
chr13	53871600	53872600	-1.6271912238261486
chr13	53871700	53872700	-1.653481466249287
chr13	53871800	53872800	-1.4243913704574127
chr13	53871900	53872900	-1.4467860548066398
chr13	53872000	53873000	-2.1830227827734934
chr13	53872100	53873100	-2.2314349531760214
chr13	53872200	53873200	-1.6678653267861272
chr13	53872300	53873300	-1.3996888778837258
chr13	53872400	53873400	-1.3072838153693704
chr13	53872500	53873500	-1.2764880956611775
chr13	53872600	53873600	-2.2987744354186157
chr13	53874000	53875000	-0.2850409378277559
chr13	53874100	53875100	-0.6447308581748966
chr13	53874200	53875200	-0.4750567101536149
chr13	53874300	53875300	-0.5786453634279392
chr13	53874400	53875400	-1.0500366271514685
chr13	53874500	53875500	-0.9112716278017778
chr13	53874600	53875600	-1.2662488728679615
chr13	53874700	53875700	-1.041091246334767
chr13	53874800	53875800	-0.7433137159742621
chr13	53874900	53875900	-0.5812355954766496
chr13	53875000	53876000	-1.0598318286064878
chr13	53875100	53876100	-0.91292258711565
chr13	53875200	53876200	-0.9405032891439594
chr13	53875300	53876300	-0.6195894616540555
chr13	53875400	53876400	-0.6651575721435479
chr13	53875500	53876500	-0.6814789399785699
chr13	53875600	53876600	0.10332621754851784
chr13	53875700	53876700	0.08859401407291344
chr13	53875800	53876800	-0.5239022724856006
chr13	53875900	53876900	-0.3857682289689063
chr13	53876000	53877000	-0.4568567468004004
chr13	53876100	53877100	-0.2511144788353327
chr13	53876200	53877200	-0.4414724906451227
chr13	53876300	53877300	-0.7984665693099393
chr13	53876400	53877400	-1.0367125532959514
chr13	53876500	53877500	-1.5853777627064545
chr13	53876600	53877600	-2.5083051014291686
chr13	53876700	53877700	-3.4805563904982977
chr13	53876800	53877800	-3.4543678636540864
chr13	53876900	53877900	-2.791466373927431
chr13	53877000	53878000	-2.870407323817813
chr13	53877100	53878100	-2.7240345475470544
chr13	53878200	53879200	-1.354442083512259
chr13	53878300	53879300	-1.5484391273643865
chr13	53878400	53879400	-2.4233687494610505
chr13	53878500	53879500	-2.1194445638062853
chr13	53878600	53879600	-1.9757204650380893
chr13	53878700	53879700	-2.420173116630957
chr13	53878800	53879800	-2.6558808302186203
chr13	53878900	53879900	-3.2151052098964192
chr13	53879000	53880000	-2.815521052081449
chr13	53879100	53880100	-2.3864909117457365
chr13	53879200	53880200	-1.2232201337872275
chr13	53879300	53880300	-1.3471158633854536
chr13	53879400	53880400	-0.17694131068606378
chr13	53879500	53880500	-0.3308978776926597
chr13	53879600	53880600	-0.815377169505482
chr13	53879700	53880700	-0.7278416027659411
chr13	53879800	53880800	-1.0884533033052683
chr13	53879900	53880900	-0.4138102600490036
chr13	53880000	53881000	-1.045747307789279
chr13	53880100	53881100	-1.7542043759584918
chr13	53880200	53881200	-2.705224080333752
chr13	53880300	53881300	-2.8583042558637133
chr13	53880400	53881400	-3.6072641960347966
chr13	53880500	53881500	-3.3734136618584265
chr13	53880600	53881600	-2.8885002880887645
chr13	53880700	53881700	-3.2755094083405063
chr13	53880800	53881800	-2.774523956467313
chr13	53880900	53881900	-3.1045748884743687
chr13	53881000	53882000	-3.5004630792687403
chr13	53881100	53882100	-2.991619220005534
chr13	53881200	53882200	-2.4072104130499583
chr13	53881300	53882300	-1.7481915115326117
chr13	53881400	53882400	-2.01748807069013
chr13	53881500	53882500	-2.497064440304302
chr13	53881600	53882600	-2.2627958642035555
chr13	53881700	53882700	-1.7351029652504162
chr13	53881800	53882800	-1.8464858857410185
chr13	53881900	53882900	-1.294539740412448
chr13	53882000	53883000	-0.6298510765688801
chr13	53882100	53883100	-0.7476298965470674
chr13	53882200	53883200	-0.5813707071314895
chr13	53882300	53883300	-1.2990465821479442
chr13	53882400	53883400	-0.5249448651421428
chr13	53882500	53883500	-0.5304318703050844
chr13	53882600	53883600	-0.6829751886482212
chr13	53882700	53883700	-1.6684413795497608
chr13	53882800	53883800	-1.6225590824130305
chr13	53882900	53883900	-1.9693045838615195
chr13	53883000	53884000	-2.4187161550080454
chr13	53883100	53884100	-2.7229577127467435
chr13	53883200	53884200	-3.246540472646437
chr13	53883300	53884300	-3.0838912601075648
chr13	53883400	53884400	-3.4288832410191667
chr13	53883500	53884500	-3.4311137103625824
chr13	53883600	53884600	-3.696831580458036
chr13	53883700	53884700	-2.748642928319103
chr13	53883800	53884800	-2.8392967283062407
chr13	53883900	53884900	-2.8933399944680853
chr13	53884000	53885000	-3.2824070330769834
chr13	53884100	53885100	-3.157644870942168
chr13	53884200	53885200	-2.8846077276475564
chr13	53884300	53885300	-2.5118846617850292
chr13	53884400	53885400	-2.412139414017977
chr13	53884500	53885500	-2.6909219708510457
chr13	53884600	53885600	-2.439951385389193
chr13	53884700	53885700	-3.0502833014526614
chr13	53884800	53885800	-2.2496308741109283
chr13	53884900	53885900	-2.3232622604472137
chr13	53885000	53886000	-1.1894438249538426
chr13	53885100	53886100	-0.8258457540432537
chr13	53885200	53886200	-0.6918953322122834
chr13	53885300	53886300	-0.9648267699017812
chr13	53885400	53886400	-0.9509807288103159
chr13	53885500	53886500	-0.7617595714067198
chr13	53885600	53886600	-0.34837854174685345
chr13	53885700	53886700	-0.4910604640262222
chr13	53885800	53886800	-1.1021102539066177
chr13	53885900	53886900	-1.256851812587761
chr13	53886000	53887000	-1.3387216279219931
chr13	53886100	53887100	-1.6875896229087852
chr13	53886200	53887200	-1.3597365012759566
chr13	53886300	53887300	-1.3588618799896854
chr13	53886400	53887400	-1.1428537957958311
chr13	53886500	53887500	-0.6228265170141364
chr13	53886600	53887600	-0.9220663458726333
chr13	53886700	53887700	-0.7452546559234641
chr13	53886800	53887800	0.1506571231410227
chr13	53886900	53887900	0.14313913680654844
chr13	53887000	53888000	-0.26106751018528956
chr13	53887100	53888100	-0.04182565294302669
chr13	53887200	53888200	-0.8338986086900155
chr13	53887300	53888300	-1.0798770811991134
chr13	53887400	53888400	-1.0785953188429338
chr13	53887500	53888500	-1.2089158069452604
chr13	53887600	53888600	-1.4080593468000562
chr13	53887700	53888700	-1.6473791191627418
chr13	53887800	53888800	-3.0237079265357094
chr13	53887900	53888900	-3.2406214529835298
chr13	53888000	53889000	-3.6186897984769075
chr13	53888100	53889100	-4.597885258179853
chr13	53888200	53889200	-4.166918605702592
chr13	53888300	53889300	-3.8246969217182527
chr13	53888400	53889400	-4.120331993619368
chr13	53888500	53889500	-4.415678621097354
chr13	53888600	53889600	-4.4188921014568825
chr13	53888700	53889700	-3.7481771674533073
chr13	53888800	53889800	-3.2777830872266183
chr13	53888900	53889900	-3.2328460308130222
chr13	53889000	53890000	-2.7853897367057523
chr13	53889100	53890100	-1.4061500609235713
chr13	53889200	53890200	-1.3585640674049215
chr13	53889300	53890300	-1.0774363056451477
chr13	53889400	53890400	-0.735843551790771
chr13	53889500	53890500	-0.6372116486033829
chr13	53889600	53890600	-0.612503822139163
chr13	53889700	53890700	-0.22974344333538674
chr13	53889800	53890800	-0.06223135845297328
chr13	53889900	53890900	0.3771948299034312
chr13	53890000	53891000	0.6228736207246316
chr13	53890100	53891100	-0.3633639986615049
chr13	53890200	53891200	-0.4474610898003703
chr13	53890300	53891300	-0.8259587577920208
chr13	53890400	53891400	-1.4411528495547168
chr13	53890500	53891500	-1.1153058323368603
chr13	53890600	53891600	-0.9905081045598059
chr13	53890700	53891700	-1.4601908952043194
chr13	53890800	53891800	-1.4913061011446818
chr13	53890900	53891900	-1.6517466314001592
chr13	53891000	53892000	-1.0443952330865887
chr13	53891100	53892100	-0.6704400939442504
chr13	53891200	53892200	-1.0046715543133728
chr13	53891300	53892300	-0.3938785529761997
chr13	53891400	53892400	0.1986355853826963
chr13	53891500	53892500	-0.3390627618227203
chr13	53891600	53892600	-0.6404755837661861
chr13	53891700	53892700	-1.2248379145622876
chr13	53891800	53892800	-1.2541855553802612
chr13	53891900	53892900	-1.2866650547734888
chr13	53892000	53893000	-1.4886671733531756
chr13	53892100	53893100	-1.2381924432914908
chr13	53892200	53893200	-0.6328421382589958
chr13	53892300	53893300	-1.0592112428840914
chr13	53892400	53893400	-1.9351188747326944
chr13	53892500	53893500	-1.7566225546694505
chr13	53892600	53893600	-1.5798421430748515
chr13	53892700	53893700	-0.904945122285746
chr13	53892800	53893800	-0.6587699619769082
chr13	53892900	53893900	-0.3631644557919427
chr13	53893000	53894000	-0.16833402699439326
chr13	53893100	53894100	0.2518910041655268
chr13	53893200	53894200	-0.2465008289271159
chr13	53893300	53894300	0.021049348478784882
chr13	53893400	53894400	0.480796046191403
chr13	53893500	53894500	0.7398555337867059
chr13	53893600	53894600	0.5577899871262154
chr13	53893700	53894700	0.31363637862276195
chr13	53893800	53894800	0.2853574116982309
chr13	53893900	53894900	-0.4817210198746419
chr13	53894000	53895000	-1.081945475719162
chr13	53894100	53895100	-1.6953312789957633
chr13	53894200	53895200	-1.0885000998479673
chr13	53894300	53895300	-1.4680540514414868
chr13	53894400	53895400	-0.8662751324534143
chr13	53894500	53895500	-0.9869011543053816
chr13	53894600	53895600	-0.6050554884259655
chr13	53894700	53895700	-0.8756565393690097
chr13	53894800	53895800	-1.5706121799490629
chr13	53894900	53895900	-1.3080803953367783
chr13	53895000	53896000	-1.0364580309345277
chr13	53895100	53896100	-0.7987707695504307
chr13	53895200	53896200	-1.3773209182372133
chr13	53895300	53896300	-1.318406712448458
chr13	53895400	53896400	-1.250041432070595
chr13	53895500	53896500	-1.0369211537121474
chr13	53895600	53896600	-1.3493098418240406
chr13	53895700	53896700	-1.4264808558723678
chr13	53895800	53896800	-1.028773537816302
chr13	53895900	53896900	-1.1026807827654277
chr13	53896000	53897000	-1.558806163694936
chr13	53896100	53897100	-1.1735218950789998
chr13	53896200	53897200	-0.9314098668698836
chr13	53896300	53897300	-0.8320186585932301
chr13	53896400	53897400	-1.5054406764796846
chr13	53896500	53897500	-2.5373197231361355
chr13	53896600	53897600	-2.5211837790767944
chr13	53896700	53897700	-2.5657300878379834
chr13	53896800	53897800	-2.5359473115030187
chr13	53896900	53897900	-2.689087556418342
chr13	53897000	53898000	-3.0384371352359625
chr13	53897100	53898100	-3.951036317760905
chr13	53897200	53898200	-3.7251775683409716
chr13	53897300	53898300	-3.9683225708192413
chr13	53897400	53898400	-4.315476113408835
chr13	53897500	53898500	-4.0906250930857215
chr13	53897600	53898600	-4.441080153057508
chr13	53897700	53898700	-4.701930549038168
chr13	53897800	53898800	-5.430046906022715
chr13	53897900	53898900	-5.985415367248155
chr13	53898000	53899000	-5.889692476054742
chr13	53898100	53899100	-5.897259725478874
chr13	53898200	53899200	-6.117189267300116
chr13	53898300	53899300	-6.589015855776059
chr13	53898400	53899400	-6.251046985025637
chr13	53898500	53899500	-5.993379012966664
chr13	53898600	53899600	-5.384089373340147
chr13	53898700	53899700	-5.1979954613027965
chr13	53898800	53899800	-5.144195188653655
chr13	53898900	53899900	-4.692359308108308
chr13	53899000	53900000	-4.625489384890086
chr13	53899100	53900100	-4.528156311162708
chr13	53899200	53900200	-4.912055497596415
chr13	53899300	53900300	-4.373072459849155
chr13	53899400	53900400	-4.421341104559042
chr13	53899500	53900500	-3.3256982918422686
chr13	53899600	53900600	-2.94054729055088
chr13	53899700	53900700	-2.758040096952324
chr13	53899800	53900800	-1.5538132716602409
chr13	53899900	53900900	-1.0361844827123616
chr13	53900000	53901000	-0.2930125059684532
chr13	53900100	53901100	0.10258144341567944
chr13	53900200	53901200	0.4862151873720906
chr13	53900300	53901300	1.250663878260815
chr13	53900400	53901400	1.5499298085681033
chr13	53900500	53901500	0.4818499795295188
chr13	53900600	53901600	-0.4368483047481526
chr13	53900700	53901700	-0.3083289608233641
chr13	53900800	53901800	-1.2698918220510815
chr13	53900900	53901900	-0.8183624248347564
chr13	53901000	53902000	-1.1415971983603286
chr13	53901100	53902100	-1.4073349594568991
chr13	53901200	53902200	-0.8535374445566071
chr13	53901300	53902300	-1.6154390238040934
chr13	53901400	53902400	-1.4948796401146018
chr13	53901500	53902500	-1.2742435713388751
chr13	53901600	53902600	-1.2006374385868723
chr13	53901700	53902700	-0.8345663246813928
chr13	53901800	53902800	-0.4006109833185009
chr13	53901900	53902900	-1.3742381503733672
chr13	53902000	53903000	-1.5877407638497008
chr13	53902100	53903100	-1.1213420335679345
chr13	53902200	53903200	-1.8228756968484603
chr13	53902300	53903300	-1.4956000047722418
chr13	53902400	53903400	-1.3270074671573528
chr13	53902500	53903500	-1.5265076163975717
chr13	53902600	53903600	-1.3836405132505591
chr13	53902700	53903700	-1.9772168606795968
chr13	53902800	53903800	-2.1791277713373893
chr13	53902900	53903900	-1.7689969082455248
chr13	53903000	53904000	-1.5250143254895474
chr13	53903100	53904100	-1.4572887699061017
chr13	53903200	53904200	-1.930526984318436
chr13	53903300	53904300	-2.3103573027670303
chr13	53903400	53904400	-1.868331378087616
chr13	53903500	53904500	-1.47412478488985
chr13	53903600	53904600	-1.5420236689117994
chr13	53903700	53904700	-0.7072260364584091
chr13	53903800	53904800	-0.8514001212466714
chr13	53903900	53904900	-1.0595044967233256
chr13	53904000	53905000	-0.974432723222607
chr13	53904100	53905100	-1.055256816651217
chr13	53904200	53905200	-0.25933509669693666
chr13	53904300	53905300	-0.6256392629359988
chr13	53904400	53905400	-1.0257760713488873
chr13	53904500	53905500	-0.949518237427848
chr13	53904600	53905600	-0.8669391405351157
chr13	53904700	53905700	-1.4324959904879069
chr13	53904800	53905800	-1.9000908882979588
chr13	53904900	53905900	-1.8879439081881093
chr13	53905000	53906000	-2.047000307539512
chr13	53905100	53906100	-2.2206922699982696
chr13	53905200	53906200	-1.7175619175821533
chr13	53905300	53906300	-1.4040187004689515
chr13	53905400	53906400	-1.587969607849807
chr13	53905500	53906500	-2.0820464572674013
chr13	53905600	53906600	-1.6769469542867732
chr13	53905700	53906700	-1.2928832842969062
chr13	53905800	53906800	-0.6430358585127162
chr13	53905900	53906900	-0.7035408675279058
chr13	53906000	53907000	-1.070483756068369
chr13	53906100	53907100	-1.5478176680245608
chr13	53906200	53907200	-2.5630120758003967
chr13	53906300	53907300	-2.280381131266849
chr13	53906700	53907700	-2.450334173449765
chr13	53906800	53907800	-2.219245408736408
chr13	53906900	53907900	-1.95564738351711
chr13	53907000	53908000	-1.1843574600120823
chr13	53907100	53908100	-0.15731895572450724
chr13	53907200	53908200	-0.16424451002917068
chr13	53907300	53908300	-0.6360945934244249
chr13	53907400	53908400	-0.7981955286821282
chr13	53907500	53908500	-0.8615886469266404
chr13	53907600	53908600	-0.6724185492656809
chr13	53907700	53908700	-0.4984922314335738
chr13	53907800	53908800	-0.33132428958437043
chr13	53907900	53908900	-0.09859152117038486
chr13	53908000	53909000	-0.9814134062406014
chr13	53908100	53909100	-1.7067710385722468
chr13	53908200	53909200	-1.7934249085471226
chr13	53908300	53909300	-1.4045209530721336
chr13	53908400	53909400	-1.4830071499678976
chr13	53908500	53909500	-1.62799718497123
chr13	53908600	53909600	-1.3759100033847722
chr13	53908700	53909700	-1.1984356475561764
chr13	53908800	53909800	-1.1427419740601623
chr13	53908900	53909900	-1.6648412091605185
chr13	53909000	53910000	-1.2495938775771789
chr13	53909100	53910100	-1.3698686189950746
chr13	53909200	53910200	-0.8433559649649663
chr13	53909300	53910300	-0.7371674439762941
chr13	53909400	53910400	-0.8593860626641747
chr13	53909500	53910500	-1.1865479183786616
chr13	53909600	53910600	-0.8090816782639924
chr13	53909700	53910700	-0.9042612624949076
chr13	53909800	53910800	-1.0336683897434866
chr13	53909900	53910900	-0.788996210751895
chr13	53910000	53911000	-1.0066010313348288
chr13	53910100	53911100	-0.9954156423960736
chr13	53910200	53911200	-1.5996648154690296
chr13	53910300	53911300	-2.082349564175102
chr13	53910400	53911400	-2.0205033751940653
chr13	53910500	53911500	-2.5115169624883404
chr13	53910600	53911600	-2.8767281626058803
chr13	53910700	53911700	-3.0695029095922965
chr13	53910800	53911800	-3.0604295865527487
chr13	53910900	53911900	-2.8101742240918117
chr13	53911000	53912000	-2.277953941547762
chr13	53911100	53912100	-2.086137298748677
chr13	53911200	53912200	-1.3183703815108667
chr13	53911300	53912300	-1.0062032565969987
chr13	53911400	53912400	-0.907827004536712
chr13	53911500	53912500	-0.12286071800660613
chr13	53911600	53912600	-0.4044107219511551
chr13	53911700	53912700	-0.5379475900823016
chr13	53911800	53912800	-0.5859278697722936
chr13	53911900	53912900	-0.976562888237642
chr13	53912000	53913000	-1.4389758655299745
chr13	53912100	53913100	-1.1381464278306856
chr13	53912200	53913200	-1.8212337888048569
chr13	53912300	53913300	-1.8704361080585703
chr13	53912400	53913400	-1.2218614359491686
chr13	53912500	53913500	-1.3006025470371831
chr13	53912600	53913600	-1.123240527348117
chr13	53912700	53913700	-0.5517290885269697
chr13	53912800	53913800	-0.2006982313930504
chr13	53912900	53913900	-0.322469299217824
chr13	53913000	53914000	-0.5952853426969756
chr13	53913100	53914100	-0.5344716027045908
chr13	53913200	53914200	-0.03895166731012984
chr13	53913300	53914300	0.2526094649440852
chr13	53913400	53914400	-0.4835678622214268
chr13	53913500	53914500	-0.6690749138902683
chr13	53913600	53914600	-0.7973371868752859
chr13	53913700	53914700	-1.7562242159631365
chr13	53913800	53914800	-2.0417860380299264
chr13	53913900	53914900	-1.7737450539634017
chr13	53914000	53915000	-1.3505485791955756
chr13	53914100	53915100	-1.9527720707726497
chr13	53914200	53915200	-2.1757621919114927
chr13	53914300	53915300	-2.0652174590595376
chr13	53914400	53915400	-2.224500266794975
chr13	53914500	53915500	-2.565571871595092
chr13	53914600	53915600	-2.8069978725269444
chr13	53914700	53915700	-2.199767042515928
chr13	53914800	53915800	-2.678701485840689
chr13	53914900	53915900	-2.645571243496728
chr13	53915000	53916000	-2.758737095767416
chr13	53915100	53916100	-2.3798007594337545
chr13	53915200	53916200	-2.783709555463884
chr13	53915300	53916300	-2.8712516758716182
chr13	53915400	53916400	-2.8563492661830003
chr13	53915500	53916500	-2.5811392000467217
chr13	53915600	53916600	-1.9385603139389709
chr13	53915700	53916700	-2.145207918536144
chr13	53915800	53916800	-1.886787689322088
chr13	53915900	53916900	-2.454385824976685
chr13	53916000	53917000	-2.0883285748647347
chr13	53916100	53917100	-1.5379648470998444
chr13	53916200	53917200	-0.7245147797499368
chr13	53916300	53917300	-1.0295503266654298
chr13	53916400	53917400	-0.28357331072392183
chr13	53916500	53917500	-0.2496892349756157
chr13	53916600	53917600	-0.8157370791150527
chr13	53916700	53917700	-0.7805718128390091
chr13	53916800	53917800	-0.9609737304649136
chr13	53916900	53917900	-0.3401017144065284
chr13	53917000	53918000	-0.09771176207737715
chr13	53917100	53918100	-0.5450517902240599
chr13	53917200	53918200	-0.9794551676184441
chr13	53917300	53918300	-1.4432922541427295
chr13	53917400	53918400	-2.2949023740438226
chr13	53917500	53918500	-2.2962900388338783
chr13	53917600	53918600	-2.045821981388141
chr13	53917700	53918700	-1.8725239173327293
chr13	53917800	53918800	-1.5205096235666753
chr13	53917900	53918900	-1.8209441658879064
chr13	53918000	53919000	-2.5316706464881076
chr13	53918100	53919100	-3.1830544324372987
chr13	53918200	53919200	-3.37357999092322
chr13	53918300	53919300	-2.9193481148176312
chr13	53918400	53919400	-2.442421749120894
chr13	53918500	53919500	-2.1797511623759527
chr13	53918600	53919600	-1.7478062755000394
chr13	53918700	53919700	-1.5273077895956062
chr13	53918800	53919800	-1.4402967126747075
chr13	53918900	53919900	-1.071335671563262
chr13	53919000	53920000	-0.5591979608288655
chr13	53919100	53920100	0.010439655076089304
chr13	53919200	53920200	0.3237749883461522
chr13	53919300	53920300	0.6485538788932772
chr13	53919400	53920400	0.6234819154528446
chr13	53919500	53920500	0.6981498420536169
chr13	53919600	53920600	0.4648045674876602
chr13	53919700	53920700	-0.4636393442836318
chr13	53919800	53920800	-0.3757723470222695
chr13	53919900	53920900	-0.3719396642315417
chr13	53920000	53921000	-0.8120761199762117
chr13	53920100	53921100	-0.9467255036466612
chr13	53920200	53921200	-0.37567300039948176
chr13	53920300	53921300	-0.4578330072890837
chr13	53920400	53921400	-0.1885869383562822
chr13	53920500	53921500	-0.1356379807630341
chr13	53920600	53921600	-0.627943506960966
chr13	53920700	53921700	0.5887586921606996
chr13	53920800	53921800	0.4695098164638241
chr13	53920900	53921900	0.2577363067911995
chr13	53921000	53922000	0.4863830993014365
chr13	53921100	53922100	0.6685870261457177
chr13	53921200	53922200	-0.10620713094129697
chr13	53921300	53922300	0.038263739511119936
chr13	53921400	53922400	0.1298324602723694
chr13	53921500	53922500	0.1309395993981738
chr13	53921600	53922600	0.6266936326102905
chr13	53921700	53922700	-0.1578868327116781
chr13	53921800	53922800	0.0590833451581546
chr13	53921900	53922900	-0.5944581317677807
chr13	53922000	53923000	-1.2382987414615354
chr13	53922100	53923100	-1.4283937506747364
chr13	53922200	53923200	-1.372021734528546
chr13	53922300	53923300	-2.090455529055152
chr13	53922400	53923400	-2.6357906248158054
chr13	53922500	53923500	-3.4094840869537486
chr13	53922600	53923600	-4.211089226252692
chr13	53922700	53923700	-3.938610169854429
chr13	53922800	53923800	-4.121451180052486
chr13	53922900	53923900	-3.4622774604186337
chr13	53923000	53924000	-2.467131885689333
chr13	53923100	53924100	-2.784613529970147
chr13	53923200	53924200	-3.0567405600043602
chr13	53923300	53924300	-3.0041905761990964
chr13	53923400	53924400	-2.9558137636669137
chr13	53923500	53924500	-1.9642524501588048
chr13	53923600	53924600	-0.6857567191867733
chr13	53923700	53924700	-0.7813198031285856
chr13	53923800	53924800	-0.3153263476500032
chr13	53923900	53924900	-1.1252009005439456
chr13	53924000	53925000	-1.9953293738742188
chr13	53924100	53925100	-1.756490839937051
chr13	53924200	53925200	-1.815062423841754
chr13	53924300	53925300	-2.173237726580065
chr13	53924400	53925400	-2.9242260159279
chr13	53924500	53925500	-3.3652644328195613
chr13	53924600	53925600	-3.42232485337515
chr13	53924700	53925700	-3.6485631112621664
chr13	53924800	53925800	-4.186633315056321
chr13	53924900	53925900	-3.5381732065767406
chr13	53925000	53926000	-3.3840270394806176
chr13	53925100	53926100	-3.6143295224092884
chr13	53925200	53926200	-4.119300681554466
chr13	53925300	53926300	-3.1956324590538734
chr13	53925400	53926400	-2.3275540774928536
chr13	53925500	53926500	-1.1890191987285552
chr13	53925600	53926600	-0.8369086496720057
chr13	53925700	53926700	-0.9676995688412888
chr13	53925800	53926800	-0.9757176640314236
chr13	53925900	53926900	-1.3598450080164388
chr13	53926000	53927000	-1.8042863572899186
chr13	53926100	53927100	-1.5451194249865765
chr13	53926200	53927200	-1.5242438664730804
chr13	53926300	53927300	-1.4329044496599281
chr13	53926400	53927400	-1.1954374611698648
chr13	53926500	53927500	-1.7285314021483529
chr13	53926600	53927600	-1.6619396082699271
chr13	53926700	53927700	-1.403715817102998
chr13	53926800	53927800	-1.221352862209247
chr13	53926900	53927900	-0.8161558474541716
chr13	53927600	53928600	-2.410980162609212
chr13	53927700	53928700	-1.9499055319486562
chr13	53927800	53928800	-1.3914221529199602
chr13	53927900	53928900	-1.3520394031863492
chr13	53928000	53929000	-1.8377000910665517
chr13	53928100	53929100	-1.7602675826812246
chr13	53928200	53929200	-0.7372214044176069
chr13	53928300	53929300	-0.7736829358237768
chr13	53928400	53929400	-0.7866247819289258
chr13	53928500	53929500	-0.9450560040624362
chr13	53928600	53929600	-0.6918002265357701
chr13	53928700	53929700	-0.5031935395433109
chr13	53928800	53929800	-1.1034008628535417
chr13	53928900	53929900	-1.9396627218246143
chr13	53929000	53930000	-1.5282044964458494
chr13	53930100	53931100	-2.231287891779166
chr13	53930300	53931300	-1.6699966171215772
chr13	53930500	53931500	-1.8987349167093504
chr13	53930700	53931700	-1.325607521707068
chr13	53930800	53931800	-1.544597250072679
chr13	53930900	53931900	-1.3743210269974364
chr13	53931000	53932000	-0.9857121587657591
chr13	53931100	53932100	-1.517370368824105
chr13	53931200	53932200	-1.182348329235042
chr13	53931300	53932300	-1.1742690361448551
chr13	53931400	53932400	-2.269844533555296
chr13	53931500	53932500	-1.9262203295469047
chr13	53931600	53932600	-2.1373552739999657
chr13	53931700	53932700	-2.256439469290948
chr13	53931800	53932800	-2.335801287270892
chr13	53931900	53932900	-2.8117364081803067
chr13	53932000	53933000	-2.7049910579900063
chr13	53932100	53933100	-2.30733934324998
chr13	53932200	53933200	-2.454751390434519
chr13	53932300	53933300	-2.3901810000450068
chr13	53932400	53933400	-1.8384981434775003
chr13	53932500	53933500	-2.0402533374252925
chr13	53932600	53933600	-2.073932373098571
chr13	53932700	53933700	-1.7203962904222991
chr13	53933800	53934800	-2.9696140508713254
chr13	53933900	53934900	-2.462563563967389
chr13	53934000	53935000	-2.159850922455953
chr13	53934100	53935100	-2.0007960152513458
chr13	53934200	53935200	-1.6007189757299245
chr13	53934300	53935300	-1.6387700272612835
chr13	53934400	53935400	-1.5530699534058594
chr13	53934500	53935500	-1.1453960177404638
chr13	53934600	53935600	-0.5146192727114984
chr13	53934700	53935700	-0.3674019217684596
chr13	53934800	53935800	-0.22687911304041505
chr13	53934900	53935900	-0.6080198051351506
chr13	53935000	53936000	-0.44145359859242433
chr13	53935100	53936100	-0.6119207070214219
chr13	53935200	53936200	-0.9423810381906674
chr13	53935300	53936300	-0.9496087110830318
chr13	53935400	53936400	-0.7110432926608377
chr13	53935500	53936500	-0.3480467290569019
chr13	53935600	53936600	-0.2860852650125163
chr13	53935700	53936700	0.14449105257946532
chr13	53935800	53936800	0.07526724293260459
chr13	53935900	53936900	0.20876003138664567
chr13	53936000	53937000	0.3742775048356158
chr13	53936100	53937100	0.1595959646320293
chr13	53936200	53937200	0.29289649759331937
chr13	53936300	53937300	0.801620432396628
chr13	53936400	53937400	0.6739052919854461
chr13	53936500	53937500	0.02022585626745225
chr13	53936600	53937600	-0.09260947128289276
chr13	53936700	53937700	-0.26131735565012026
chr13	53936800	53937800	-0.2956620638447449
chr13	53936900	53937900	-0.15050947763401118
chr13	53937000	53938000	-0.4325865232069912
chr13	53938100	53939100	0.01290519608670891
chr13	53938200	53939200	0.07005772931916494
chr13	53938300	53939300	-0.2328289262254387
chr13	53938400	53939400	-1.2060307557110048
chr13	53938500	53939500	-1.3512612503352033
chr13	53938600	53939600	-0.6261093478124007
chr13	53938700	53939700	-0.6219436978853446
chr13	53938800	53939800	-0.2027631200283763
chr13	53938900	53939900	-0.7285442120950997
chr13	53939000	53940000	-0.9335579564699346
chr13	53939100	53940100	-1.5832491651397549
chr13	53939200	53940200	-1.2622906529874336
chr13	53940300	53941300	-1.085159652518698
chr13	53940400	53941400	-0.43816914235195786
chr13	53940500	53941500	-1.135829472554137
chr13	53940600	53941600	-0.7098718814079542
chr13	53940700	53941700	-0.8565141897774601
chr13	53940800	53941800	-1.2785206571008296
chr13	53940900	53941900	-1.7648218999798713
chr13	53941000	53942000	-2.311210046739059
chr13	53941100	53942100	-1.8798557912493608
chr13	53941200	53942200	-2.3344857080634465
chr13	53941300	53942300	-2.557867708014831
chr13	53941400	53942400	-2.462143748398544
chr13	53941500	53942500	-1.7143975157161346
chr13	53941600	53942600	-1.6328215577712912
chr13	53941700	53942700	-1.4426995058048793
chr13	53941800	53942800	-1.1998262468130934
chr13	53941900	53942900	-0.5787297812076743
chr13	53942000	53943000	-0.4431290825999658
chr13	53942100	53943100	-0.7288645249577799
chr13	53942200	53943200	0.05028510056070591
chr13	53942300	53943300	0.3320955263922412
chr13	53942400	53943400	0.33639460576945057
chr13	53942500	53943500	-0.17720604923663008
chr13	53942600	53943600	-0.7849862468767187
chr13	53942700	53943700	-1.262804048308284
chr13	53942800	53943800	-2.058851035832822
chr13	53942900	53943900	-2.3954768446094317
chr13	53943000	53944000	-2.3923062475829724
chr13	53943100	53944100	-2.5521049554149773
chr13	53943200	53944200	-3.432916495796884
chr13	53943300	53944300	-3.1661733106618177
chr13	53943400	53944400	-3.2990830493012084
chr13	53943500	53944500	-2.3579185895031314
chr13	53943600	53944600	-1.7493390277756438
chr13	53943700	53944700	-1.4726222271503997
chr13	53943800	53944800	-0.09156785785080312
chr13	53943900	53944900	0.3010537530575376
chr13	53944000	53945000	0.6891127910485825
chr13	53944100	53945100	1.4244862107480891
chr13	53944200	53945200	1.3707443679064288
chr13	53944300	53945300	0.8088951431333409
chr13	53944400	53945400	0.3968922878953459
chr13	53944500	53945500	-0.12062751695056773
chr13	53944600	53945600	0.117006167774495
chr13	53944700	53945700	-0.20251671902485635
chr13	53944800	53945800	-0.5559689113327387
chr13	53944900	53945900	-1.0959677256120532
chr13	53945000	53946000	-1.6636185293343508
chr13	53945100	53946100	-1.970618205577723
chr13	53945200	53946200	-1.8417667528067216
chr13	53945300	53946300	-1.7491788256448848
chr13	53945400	53946400	-1.423005584581544
chr13	53945500	53946500	-1.7903763211771415
chr13	53945600	53946600	-2.000594841279116
chr13	53945700	53946700	-1.1489522026556962
chr13	53945800	53946800	-1.9894970990746497
chr13	53945900	53946900	-1.6657308207317933
chr13	53946000	53947000	-1.3996153837803802
chr13	53946100	53947100	-1.250806593348197
chr13	53946200	53947200	-0.8506051243773144
chr13	53946300	53947300	-0.6784657637916811
chr13	53946400	53947400	-0.6780384363270774
chr13	53946500	53947500	-0.6478558827360925
chr13	53946600	53947600	-0.6152131575330171
chr13	53946700	53947700	-0.8766381565070093
chr13	53946800	53947800	-0.407415789465278
chr13	53946900	53947900	-0.3132826594901231
chr13	53947000	53948000	-0.6260770721404313
chr13	53947100	53948100	-0.6051505641350138
chr13	53947200	53948200	-1.1341045865935784
chr13	53947300	53948300	-0.9330639617488652
chr13	53947400	53948400	-1.0939814567170711
chr13	53947500	53948500	-0.9560371831238984
chr13	53947600	53948600	-1.6061658428765218
chr13	53947700	53948700	-1.5603073996218269
chr13	53947800	53948800	-0.9742409985371476
chr13	53947900	53948900	-1.0020085656238562
chr13	53948000	53949000	-0.5474587247917144
chr13	53948100	53949100	-0.4356070173132131
chr13	53948200	53949200	-0.5212635686277434
chr13	53948300	53949300	-0.8772531710360518
chr13	53948400	53949400	-0.6773717435379584
chr13	53948500	53949500	-0.08829175617108832
chr13	53948600	53949600	0.8551371809691259
chr13	53948700	53949700	0.761093166197647
chr13	53948800	53949800	0.3439439519137724
chr13	53948900	53949900	0.7004876054882525
chr13	53950000	53951000	0.26866328939990547
chr13	53950100	53951100	-0.5619425205579263
chr13	53950200	53951200	-0.8501439578689435
chr13	53950300	53951300	-1.3819029117967436
chr13	53950400	53951400	-0.972098051692936
chr13	53950500	53951500	-1.3306228264659463
chr13	53950600	53951600	-1.4695735126405205
chr13	53950700	53951700	-0.7682512684881246
chr13	53951000	53952000	-1.3397863975071929
chr13	53951200	53952200	-0.5355550293974808
chr13	53951300	53952300	0.10369525936967056
chr13	53951400	53952400	0.22340733530005225
chr13	53951600	53952600	0.692099992779077
chr13	53951700	53952700	0.27268979398745097
chr13	53951800	53952800	-0.16111997547662554
chr13	53951900	53952900	-0.8377836589429801
chr13	53952000	53953000	-0.8327056715676212
chr13	53952100	53953100	-0.9149790657929194
chr13	53952200	53953200	-1.1990721367597277
chr13	53952300	53953300	-1.3180154219988878
chr13	53952400	53953400	-1.6226639935319764
chr13	53952500	53953500	-1.7191674462480977
chr13	53952600	53953600	-2.228012742967043
chr13	53952700	53953700	-1.7640349099579036
chr13	53952800	53953800	-1.4015903074829144
chr13	53952900	53953900	-0.3766269623060127
chr13	53953000	53954000	-0.5955036309021429
chr13	53953100	53954100	-0.938647531976513
chr13	53953200	53954200	-0.7331115782371685
chr13	53953300	53954300	-0.4323065855865517
chr13	53953400	53954400	-0.15456720264950158
chr13	53953500	53954500	-0.08352019065683725
chr13	53953600	53954600	0.3436965626036017
chr13	53953700	53954700	-0.2767502393601625
chr13	53953800	53954800	-0.21553574522145932
chr13	53953900	53954900	-0.3608659489532579
chr13	53954000	53955000	-0.32501742079625173
chr13	53954100	53955100	0.15660088773108724
chr13	53954200	53955200	-0.07598030419338689
chr13	53954300	53955300	-0.5019654804412103
chr13	53954400	53955400	-1.005427089969213
chr13	53954500	53955500	-0.8216254980047987
chr13	53954600	53955600	-0.9746655876470968
chr13	53954700	53955700	-0.9716844622287876
chr13	53954800	53955800	-1.0598870987760889
chr13	53954900	53955900	-1.4411023230503115
chr13	53955000	53956000	-2.393690325652618
chr13	53955100	53956100	-2.2094973114761145
chr13	53955200	53956200	-2.076228146325385
chr13	53955300	53956300	-3.2224537853053725
chr13	53955400	53956400	-3.2035314805596937
chr13	53955500	53956500	-3.363916173699536
chr13	53955600	53956600	-3.2205440440728013
chr13	53955700	53956700	-2.358260080680337
chr13	53955800	53956800	-2.4634808532115526
chr13	53955900	53956900	-2.1073379324001955
chr13	53956000	53957000	-0.8298900338083874
chr13	53956100	53957100	-0.8067942240765268
chr13	53956200	53957200	-0.2420385979540484
chr13	53956300	53957300	0.907082070221428
chr13	53956400	53957400	1.395123844710367
chr13	53956500	53957500	1.1963534277352652
chr13	53956600	53957600	0.9696481646954164
chr13	53956700	53957700	0.28750417868286265
chr13	53956800	53957800	0.46014179688590506
chr13	53956900	53957900	-0.24194392901295386
chr13	53957000	53958000	-0.5086026891739419
chr13	53957100	53958100	-0.5376800772895566
chr13	53957200	53958200	-0.9285540380432488
chr13	53957300	53958300	-0.9092852426906044
chr13	53957400	53958400	-1.1993224078407616
chr13	53957500	53958500	-0.9965938223640444
chr13	53957600	53958600	-0.6662986658999538
chr13	53957700	53958700	-0.09077994362352676
chr13	53957800	53958800	-0.15606657322368822
chr13	53957900	53958900	0.3683205116396536
chr13	53958000	53959000	0.5542271635816934
chr13	53958100	53959100	0.3265795976280922
chr13	53958200	53959200	0.4517652776341826
chr13	53958300	53959300	0.6658905807147819
chr13	53958400	53959400	0.3616312824006214
chr13	53958500	53959500	0.07480621902991605
chr13	53958600	53959600	0.16295029675902525
chr13	53958700	53959700	-0.2306092008658079
chr13	53958800	53959800	0.06513571799571455
chr13	53958900	53959900	0.02193352277430662
chr13	53959000	53960000	-0.498511148713385
chr13	53959100	53960100	-1.1130550454363817
chr13	53959200	53960200	-1.5210496250356331
chr13	53959300	53960300	-1.5753703889347823
chr13	53959400	53960400	-1.106901849344027
chr13	53959500	53960500	-0.6555982178898627
chr13	53959600	53960600	-0.6374173782549767
chr13	53959700	53960700	-1.2428805733405048
chr13	53959800	53960800	-1.4393512435776588
chr13	53959900	53960900	-1.4367375226373695
chr13	53960000	53961000	-1.2684294338580053
chr13	53960100	53961100	-0.9726996876400942
chr13	53960200	53961200	-0.5232611885577477
chr13	53960300	53961300	-1.0886399143370336
chr13	53960400	53961400	-1.5942506579214215
chr13	53960500	53961500	-0.9409235045203016
chr13	53961800	53962800	-1.493168684118004
chr13	53961900	53962900	-0.6441734151009052
chr13	53962000	53963000	-1.5043469457141854
chr13	53962100	53963100	-1.220402093532635
chr13	53962200	53963200	-1.5781033718035942
chr13	53962300	53963300	-2.780464433134421
chr13	53962400	53963400	-3.3055638357344344
chr13	53962500	53963500	-3.1219250409695287
chr13	53962600	53963600	-2.208313615949685
chr13	53962700	53963700	-2.4701636921959245
chr13	53962800	53963800	-3.0147799319362414
chr13	53962900	53963900	-3.7093486442386574
chr13	53963000	53964000	-3.4062772050685997
chr13	53963100	53964100	-3.4344924254775617
chr13	53963200	53964200	-4.074886444004367
chr13	53963300	53964300	-3.0282223957819863
chr13	53963400	53964400	-2.3400254282379267
chr13	53963500	53964500	-2.522404105623941
chr13	53963600	53964600	-3.4193398814410623
chr13	53963700	53964700	-3.1362914398440136
chr13	53963800	53964800	-2.4496011564795546
chr13	53963900	53964900	-2.5414910622595466
chr13	53964000	53965000	-2.570990271103301
chr13	53964100	53965100	-2.768783209105268
chr13	53964200	53965200	-2.20599616295991
chr13	53964300	53965300	-2.491683971057913
chr13	53964400	53965400	-2.3656649502158555
chr13	53964500	53965500	-2.3234918549244465
chr13	53964600	53965600	-1.8955061955588768
chr13	53964700	53965700	-1.841390832522488
chr13	53964800	53965800	-1.683814801144085
chr13	53965900	53966900	-2.940094597644665
chr13	53966000	53967000	-3.411682597335735
chr13	53966100	53967100	-3.2059687360680744
chr13	53966200	53967200	-3.2590801065409303
chr13	53966300	53967300	-3.899043727409551
chr13	53966400	53967400	-3.637093220808607
chr13	53966500	53967500	-3.734851991593272
chr13	53966600	53967600	-3.083957006535274
chr13	53966700	53967700	-2.4430381492891757
chr13	53966800	53967800	-2.526467574079141
chr13	53966900	53967900	-1.9883680505529264
chr13	53967000	53968000	-1.2806228189179316
chr13	53967100	53968100	-2.0308543677324367
chr13	53967200	53968200	-2.440373037095396
chr13	53967300	53968300	-2.1444556586493544
chr13	53967400	53968400	-2.0591441654721296
chr13	53967500	53968500	-2.015034965066865
chr13	53967600	53968600	-3.106313549918997
chr13	53967700	53968700	-3.3283415905910063
chr13	53967800	53968800	-3.355754091585521
chr13	53967900	53968900	-3.6518476342960073
chr13	53968000	53969000	-4.147245268561499
chr13	53968100	53969100	-3.476145217790024
chr13	53968200	53969200	-2.8773510596634138
chr13	53968300	53969300	-2.815115221041221
chr13	53968400	53969400	-2.5966433672874163
chr13	53968500	53969500	-2.4380877292563947
chr13	53968600	53969600	-1.5914317685487198
chr13	53968700	53969700	-1.2815253624118774
chr13	53968800	53969800	-0.8555284399623233
chr13	53968900	53969900	-0.11363882921608184
chr13	53969000	53970000	0.11256506794074246
chr13	53969100	53970100	-0.6743285965878013
chr13	53969200	53970200	-0.4667504087218456
chr13	53969300	53970300	-0.744942036461014
chr13	53969400	53970400	-1.09259632705414
chr13	53969500	53970500	-1.1792792730625643
chr13	53969600	53970600	-1.3721391147329485
chr13	53969700	53970700	-1.314572586979306
chr13	53969800	53970800	-1.934326622023805
chr13	53969900	53970900	-2.5521475581758137
chr13	53970000	53971000	-2.7483560313268387
chr13	53970100	53971100	-1.869082783422236
chr13	53970200	53971200	-1.929569775783107
chr13	53970300	53971300	-1.9101495375687387
chr13	53970400	53971400	-1.8135880819941568
chr13	53970500	53971500	-1.6270392048061302
chr13	53970600	53971600	-1.9773873847747507
chr13	53970700	53971700	-1.9547146839604896
chr13	53970800	53971800	-1.4506132481612786
chr13	53970900	53971900	-1.875627915390314
chr13	53971000	53972000	-2.1942161602753765
chr13	53971100	53972100	-2.86858770742145
chr13	53971200	53972200	-2.608270840787497
chr13	53971300	53972300	-2.4063525195871107
chr13	53971400	53972400	-2.415576382014485
chr13	53971500	53972500	-2.4497316137347807
chr13	53971600	53972600	-2.367752870909736
chr13	53971700	53972700	-2.507274659592777
chr13	53971800	53972800	-2.4286499388274776
chr13	53971900	53972900	-2.632728839058893
chr13	53972000	53973000	-2.3530975265354304
chr13	53972100	53973100	-1.8058253035345635
chr13	53972200	53973200	-2.661613331487356
chr13	53972300	53973300	-2.616102829210328
chr13	53972400	53973400	-2.787185691536082
chr13	53972500	53973500	-2.6996065862658574
chr13	53972600	53973600	-2.4646271776358706
chr13	53972700	53973700	-2.68386140681938
chr13	53972800	53973800	-2.885708548306324
chr13	53972900	53973900	-3.0801709821421848
chr13	53973000	53974000	-2.9067638089517978
chr13	53973100	53974100	-3.0111663674740345
chr13	53973200	53974200	-2.241199470686631
chr13	53973300	53974300	-2.902015606761144
chr13	53973400	53974400	-3.0427841389760286
chr13	53973500	53974500	-3.7157075792101018
chr13	53973600	53974600	-3.746462078507878
chr13	53973700	53974700	-3.4973129728858514
chr13	53973800	53974800	-3.637246024942705
chr13	53973900	53974900	-3.3339938012669466
chr13	53974000	53975000	-3.828836991743713
chr13	53974100	53975100	-4.299055448690932
chr13	53974200	53975200	-5.148551445528309
chr13	53974300	53975300	-4.644774268875087
chr13	53974400	53975400	-4.3690751987683
chr13	53974500	53975500	-3.8830454335930873
chr13	53974600	53975600	-3.8348130098208864
chr13	53974700	53975700	-4.30822385675711
chr13	53974800	53975800	-4.407391798390067
chr13	53974900	53975900	-4.119623850360328
chr13	53975000	53976000	-3.936690850708178
chr13	53975100	53976100	-3.3594578969541686
chr13	53975200	53976200	-3.034662956268344
chr13	53975300	53976300	-2.719040635995201
chr13	53975400	53976400	-2.625298080350901
chr13	53975500	53976500	-2.253314182097917
chr13	53975600	53976600	-2.347317216954961
chr13	53975700	53976700	-1.7831108040739934
chr13	53975800	53976800	-1.6273339134826073
chr13	53975900	53976900	-1.0467693348871134
chr13	53978200	53979200	-3.3160141587914977
chr13	53978300	53979300	-3.315176453994223
chr13	53978400	53979400	-3.149600136982852
chr13	53978500	53979500	-2.7092939228391173
chr13	53978600	53979600	-2.576777189033165
chr13	53978700	53979700	-2.496205608691941
chr13	53978800	53979800	-1.053451765814355
chr13	53978900	53979900	-0.4705414160932599
chr13	53979000	53980000	0.0424811711986091
chr13	53979100	53980100	-0.2327561017758721
chr13	53979200	53980200	-0.2387388125449557
chr13	53979300	53980300	-0.4960518953742353
chr13	53979400	53980400	-0.15881634029083644
chr13	53979500	53980500	0.2066026238336083
chr13	53979600	53980600	0.9080935352686154
chr13	53979700	53980700	0.7245447461219752
chr13	53979800	53980800	0.07371175820743545
chr13	53979900	53980900	-0.31286136244992746
chr13	53980000	53981000	-0.7256912801845252
chr13	53980100	53981100	-0.2791760795376849
chr13	53980200	53981200	-0.4744926021639589
chr13	53980300	53981300	-0.6742230811278991
chr13	53980400	53981400	-1.279524886780587
chr13	53980500	53981500	-1.2826453402864086
chr13	53980600	53981600	-2.069698160551526
chr13	53980700	53981700	-2.025036567666908
chr13	53980800	53981800	-2.075026257957908
chr13	53980900	53981900	-1.6467848560866334
chr13	53981000	53982000	-1.1763447930239412
chr13	53981100	53982100	-1.2843035654388502
chr13	53981200	53982200	-1.0841946524768606
chr13	53981300	53982300	-0.6267696802618385
chr13	53981400	53982400	-0.2485821436152101
chr13	53981500	53982500	-0.8449449771807016
chr13	53981600	53982600	-0.6319742956179325
chr13	53981700	53982700	-0.9104458659989644
chr13	53981800	53982800	-0.6848864176186162
chr13	53981900	53982900	-0.4157662263108637
chr13	53982000	53983000	-0.5976501791620769
chr13	53982100	53983100	-0.577786135213175
chr13	53982200	53983200	-0.8878798788562432
chr13	53982300	53983300	-0.8765790514832883
chr13	53982400	53983400	-1.2488376876597735
chr13	53982500	53983500	-0.8368031397756975
chr13	53982600	53983600	-0.9384841978529996
chr13	53982700	53983700	-0.3405801410503138
chr13	53982800	53983800	-0.4676840696988127
chr13	53982900	53983900	-0.9795949673751168
chr13	53983000	53984000	-0.721979319840192
chr13	53983100	53984100	-0.8984305573521963
chr13	53983200	53984200	-0.3954178720635044
chr13	53983300	53984300	-0.3936380891314594
chr13	53983400	53984400	0.004640368512587778
chr13	53983500	53984500	-0.25882437744347925
chr13	53983600	53984600	-0.11980908074019316
chr13	53983700	53984700	-0.6472981341473931
chr13	53983800	53984800	-0.8145694773087313
chr13	53983900	53984900	-0.768381141969925
chr13	53984000	53985000	-0.9059288291680002
chr13	53984100	53985100	-0.3958918177516469
chr13	53984200	53985200	-0.6370592416885377
chr13	53984300	53985300	-0.09538232287567347
chr13	53984400	53985400	-0.3656745434143553
chr13	53984500	53985500	-0.4622662756328816
chr13	53984600	53985600	-0.5381725746603399
chr13	53984700	53985700	-0.8635762044247246
chr13	53984800	53985800	0.13646024742423934
chr13	53984900	53985900	-0.017332533569744096
chr13	53985000	53986000	0.22646062024368116
chr13	53985100	53986100	-0.037651685667031545
chr13	53985200	53986200	-0.2453974959282872
chr13	53985300	53986300	-1.0647210973671155
chr13	53985400	53986400	-0.9316293760054952
chr13	53985500	53986500	-1.1642430832482278
chr13	53985600	53986600	-1.053554814946259
chr13	53985700	53986700	-0.4679534785556511
chr13	53985800	53986800	-0.6415902743471739
chr13	53985900	53986900	-0.6246741862625271
chr13	53986000	53987000	-1.6078686195201815
chr13	53986100	53987100	-2.3160606386517406
chr13	53986200	53987200	-1.8046873920148705
chr13	53986300	53987300	-1.091501357683499
chr13	53986400	53987400	-1.7175726518418073
chr13	53986500	53987500	-1.2953658705875248
chr13	53986600	53987600	-0.9871353030260824
chr13	53986700	53987700	-1.3255745786020996
chr13	53986800	53987800	-1.9997787140290408
chr13	53986900	53987900	-1.6908022658575408
chr13	53987000	53988000	-1.6625157187392419
chr13	53987100	53988100	-0.8730528150935809
chr13	53987200	53988200	-1.0917274177759873
chr13	53987300	53988300	-1.017187574992148
chr13	53987400	53988400	-0.3657535771711574
chr13	53987500	53988500	0.03931895403805851
chr13	53987600	53988600	-0.42928829148929815
chr13	53987700	53988700	-0.2944596643056469
chr13	53987800	53988800	-0.2577504955712783
chr13	53987900	53988900	0.3064621348228105
chr13	53988000	53989000	0.7078580034624938
chr13	53988100	53989100	0.7073464131105172
chr13	53988200	53989200	0.6127517253321638
chr13	53988300	53989300	-0.223986321336086
chr13	53988400	53989400	-0.960603848951923
chr13	53988500	53989500	-1.4465874282324978
chr13	53988600	53989600	-1.7878254745599007
chr13	53988700	53989700	-2.413556140511408
chr13	53988800	53989800	-2.0504358063159147
chr13	53988900	53989900	-3.0793786008778845
chr13	53989000	53990000	-2.6853819390615135
chr13	53989100	53990100	-2.8389937272508914
chr13	53989200	53990200	-2.6097582890591
chr13	53989300	53990300	-2.1792239406788787
chr13	53989400	53990400	-1.7784839253969715
chr13	53989500	53990500	-2.1684494764768405
chr13	53989600	53990600	-2.2713137628369537
chr13	53989700	53990700	-1.1674348787092277
chr13	53989800	53990800	-1.289771622847152
chr13	53989900	53990900	-0.8898715190063624
chr13	53990000	53991000	-1.522962142601553
chr13	53990100	53991100	-1.1709318132238455
chr13	53990200	53991200	-1.4481242933506964
chr13	53990300	53991300	-1.282209622970578
chr13	53990400	53991400	-1.2649432150359694
chr13	53990500	53991500	-0.996898955648472
chr13	53990600	53991600	-0.17108164319598054
chr13	53990700	53991700	-0.21496842998500126
chr13	53990800	53991800	0.2276500394684197
chr13	53990900	53991900	0.5308699226237278
chr13	53991000	53992000	0.965891181259544
chr13	53991100	53992100	0.4161838148662388
chr13	53991200	53992200	0.20408527423260048
chr13	53991300	53992300	-0.04529754864176743
chr13	53991400	53992400	0.6023246504115141
chr13	53991500	53992500	1.0052833212562895
chr13	53991600	53992600	1.0962042968998262
chr13	53991700	53992700	0.7418980001894879
chr13	53991800	53992800	0.006289473339951736
chr13	53991900	53992900	-0.11988356727563575
chr13	53992000	53993000	0.08686442367160747
chr13	53992100	53993100	0.2747854281168248
chr13	53992200	53993200	0.5900445736979983
chr13	53992300	53993300	0.6318198736239026
chr13	53992400	53993400	0.7150145070004906
chr13	53992500	53993500	0.4842155908774023
chr13	53992600	53993600	0.3005678631567037
chr13	53992700	53993700	0.501988158899883
chr13	53992800	53993800	0.6316615902941151
chr13	53992900	53993900	0.4680068206119786
chr13	53993000	53994000	0.46904185770739787
chr13	53993100	53994100	0.4135103148986052
chr13	53993200	53994200	0.005427418541651038
chr13	53993300	53994300	0.578246120742504
chr13	53993400	53994400	0.12266552802542792
chr13	53993500	53994500	0.3342397744729617
chr13	53993600	53994600	0.3962409738044217
chr13	53993700	53994700	0.09258522767360748
chr13	53993800	53994800	0.11150637667690384
chr13	53993900	53994900	0.28596448145493514
chr13	53994000	53995000	-0.12634273387577455
chr13	53994100	53995100	0.10489887298401122
chr13	53994200	53995200	0.8326427081046598
chr13	53994300	53995300	0.5478939732400168
chr13	53994400	53995400	0.3587468164514729
chr13	53994500	53995500	0.31162576932015656
chr13	53994600	53995600	-0.016585859427541882
chr13	53994700	53995700	-0.17741314339986186
chr13	53994800	53995800	0.2566040925848005
chr13	53994900	53995900	0.17057089979218
chr13	53995000	53996000	-0.1477238397453387
chr13	53995100	53996100	-0.3446336028137165
chr13	53995200	53996200	-0.2790534578505849
chr13	53995300	53996300	0.0545830357127944
chr13	53995400	53996400	0.22466585930399294
chr13	53995500	53996500	-0.33155383503671804
chr13	53995600	53996600	0.09530137560439897
chr13	53995700	53996700	0.008188009222031079
chr13	53995800	53996800	-1.1273759643611232
chr13	53995900	53996900	-0.8644692923280117
chr13	53996000	53997000	-0.7293582085139046
chr13	53996100	53997100	-0.2755089335101448
chr13	53996200	53997200	-0.8561306878155142
chr13	53996300	53997300	-1.8728670244108645
chr13	53996400	53997400	-1.7366822932301291
chr13	53996500	53997500	-1.083185082044888
chr13	53996600	53997600	-1.0489353215375066
chr13	53996700	53997700	-0.4421115785806221
chr13	53997800	53998800	-1.7959994354534927
chr13	53997900	53998900	-1.0588961689248717
chr13	53998000	53999000	-1.0796772434000177
chr13	53998100	53999100	-0.3877328131360219
chr13	53998200	53999200	-0.6402010448356779
chr13	53998300	53999300	-0.6605827874121549
chr13	53998400	53999400	-0.578632892496501
chr13	53998500	53999500	-1.2508747553778572
chr13	53998600	53999600	-1.392866772725855
chr13	53998700	53999700	-1.512663287266872
chr13	53998800	53999800	-2.285079020864006
chr13	53998900	53999900	-2.6470917465031865
chr13	53999000	54000000	-2.292447580756909
chr13	53999100	54000100	-2.50236192294927
chr13	53999200	54000200	-2.4260473153690563
chr13	53999300	54000300	-1.770309085770761
chr13	53999400	54000400	-0.8440351372747583
chr13	53999500	54000500	-0.4722031050707997
chr13	53999600	54000600	-0.924172236636098
chr13	53999700	54000700	-0.13150972396664906
chr13	53999800	54000800	0.6731485968988963
chr13	53999900	54000900	0.7901473292758814
chr13	54000000	54001000	0.7646182852413367
chr13	54000100	54001100	0.7033733050832262
chr13	54000200	54001200	0.7780431152797259
chr13	54000300	54001300	0.12301978481765916
chr13	54000400	54001400	-0.7607383140558654
chr13	54000500	54001500	-0.3113804742451175
chr13	54000600	54001600	0.2356122494175109
chr13	54000700	54001700	-0.3639937580976895
chr13	54000800	54001800	-0.4431854401849102
chr13	54000900	54001900	-0.18515336714810104
chr13	54001000	54002000	-0.244698766249334
chr13	54001100	54002100	-0.08940940578122608
chr13	54001200	54002200	-0.14932838492218334
chr13	54001300	54002300	-0.3705954316726184
chr13	54001400	54002400	-0.2947455225569854
chr13	54001500	54002500	-0.05844631945145656
chr13	54001600	54002600	-0.5258037332113794
chr13	54001700	54002700	-0.7575593135315859
chr13	54001800	54002800	-0.9919524100932244
chr13	54001900	54002900	-1.6910087991236311
chr13	54002000	54003000	-1.4873247801411724
chr13	54002100	54003100	-1.9581609336589847
chr13	54002200	54003200	-1.7072960061570723
chr13	54002300	54003300	-2.3423914055453032
chr13	54002400	54003400	-2.6597806874584387
chr13	54002500	54003500	-3.1544731040495777
chr13	54002600	54003600	-2.9893520554984425
chr13	54002700	54003700	-2.750667575959559
chr13	54002800	54003800	-2.8832052068915783
chr13	54002900	54003900	-1.5727025318358936
chr13	54003000	54004000	-1.6830136179628308
chr13	54003100	54004100	-0.96046975957011
chr13	54003200	54004200	-0.9393411918271672
chr13	54003300	54004300	0.3545191278317216
chr13	54003400	54004400	0.7226182546623353
chr13	54003500	54004500	0.6466940666363606
chr13	54003600	54004600	0.9833607035510472
chr13	54003700	54004700	0.7339574786514333
chr13	54003800	54004800	1.022480439281976
chr13	54003900	54004900	-0.16590949057345072
chr13	54004000	54005000	-0.24831209612800467
chr13	54004100	54005100	0.05808330485274823
chr13	54005200	54006200	-1.890292068006304
chr13	54005300	54006300	-1.5536574224475783
chr13	54005400	54006400	-1.7655212756113186
chr13	54005500	54006500	-1.4390116831159028
chr13	54005600	54006600	-1.7259846665581788
chr13	54005700	54006700	-1.2304626531381018
chr13	54005800	54006800	-0.6682079117284694
chr13	54005900	54006900	-0.7947862016272451
chr13	54006000	54007000	-0.6524730585047017
chr13	54006100	54007100	-0.7133250738981205
chr13	54006200	54007200	-0.627563827875376
chr13	54006300	54007300	-1.4717125947795044
chr13	54006400	54007400	-1.236231629560271
chr13	54006500	54007500	-1.9723223381289887
chr13	54006600	54007600	-1.258367421678842
chr13	54006700	54007700	-1.4422850308171684
chr13	54006800	54007800	-1.882958427049756
chr13	54006900	54007900	-2.2450559060887763
chr13	54007000	54008000	-1.9158538715620994
chr13	54007100	54008100	-1.526357257823958
chr13	54007200	54008200	-1.1153853029135212
chr13	54007300	54008300	-1.1487149968632624
chr13	54007400	54008400	-1.555604479596278
chr13	54007500	54008500	-1.2583143611767766
chr13	54007600	54008600	-1.9747728767932824
chr13	54007700	54008700	-2.165177823293424
chr13	54007800	54008800	-2.8582924675326686
chr13	54007900	54008900	-2.591940683195687
chr13	54008000	54009000	-2.7692079985066522
chr13	54008100	54009100	-2.545296842527332
chr13	54008200	54009200	-3.504093352607952
chr13	54008300	54009300	-2.8159047826208345
chr13	54008400	54009400	-2.6766697980482883
chr13	54008500	54009500	-2.5818900517018957
chr13	54008600	54009600	-2.7008188624625213
chr13	54008700	54009700	-2.4614190680820083
chr13	54009600	54010600	-2.160569459078936
chr13	54009700	54010700	-2.997913859049618
chr13	54009800	54010800	-2.9558026867171865
chr13	54009900	54010900	-2.9713341401287816
chr13	54010000	54011000	-2.854381977058836
chr13	54010100	54011100	-3.1684982773331094
chr13	54010200	54011200	-3.211588952530954
chr13	54010300	54011300	-2.7054214808093304
chr13	54010400	54011400	-2.3032553967717115
chr13	54010500	54011500	-1.9511811779098969
chr13	54010600	54011600	-1.222693184956248
chr13	54010700	54011700	-0.7774005620841451
chr13	54010800	54011800	-0.6851328067028027
chr13	54010900	54011900	-0.5349848874617352
chr13	54011000	54012000	-0.4043474260376599
chr13	54011100	54012100	0.306078736773094
chr13	54011200	54012200	0.5589221621998806
chr13	54011300	54012300	0.2514353285991795
chr13	54011400	54012400	-0.1234031553465176
chr13	54011500	54012500	0.031794950750521536
chr13	54011600	54012600	-0.050408149149277486
chr13	54011700	54012700	0.25974185512436593
chr13	54011800	54012800	0.2454484615497977
chr13	54011900	54012900	0.3472658841119422
chr13	54012000	54013000	-0.5142051453843166
chr13	54012100	54013100	-1.0330555321466577
chr13	54012200	54013200	-1.476490224715452
chr13	54012300	54013300	-1.6641805482216772
chr13	54012400	54013400	-0.7792781756821004
chr13	54012500	54013500	-0.9724598380391788
chr13	54012600	54013600	-1.6508974637443976
chr13	54012700	54013700	-1.866533755467732
chr13	54012800	54013800	-2.263913997072212
chr13	54012900	54013900	-2.2531327803579044
chr13	54013000	54014000	-1.7833028735474967
chr13	54013100	54014100	-1.7050368306563355
chr13	54013200	54014200	-1.6326937673034607
chr13	54013300	54014300	-1.8023613143841013
chr13	54013400	54014400	-2.1023468081587886
chr13	54013500	54014500	-2.5461555095424906
chr13	54013600	54014600	-1.8866350348215493
chr13	54013700	54014700	-1.9941587081335763
chr13	54013800	54014800	-1.148271316482251
chr13	54013900	54014900	-1.3271232119266951
chr13	54014000	54015000	-1.1810209392407844
chr13	54014100	54015100	-1.1353055603458349
chr13	54014200	54015200	-1.0678294737130611
chr13	54014300	54015300	-0.7745157345267781
chr13	54014400	54015400	-0.8257211894439958
chr13	54014500	54015500	0.22517858439464347
chr13	54014600	54015600	0.05424611338643786
chr13	54014700	54015700	-0.1943239608357162
chr13	54014800	54015800	-0.3654394611016719
chr13	54014900	54015900	-0.5122673115594752
chr13	54015000	54016000	-0.4032584281637691
chr13	54015100	54016100	-0.5171634963482808
chr13	54016200	54017200	-1.5852394335054554
chr13	54016300	54017300	-1.51781551345043
chr13	54016400	54017400	-0.7437239770763041
chr13	54016500	54017500	-1.309379415784569
chr13	54016600	54017600	-1.5133950770183178
chr13	54016700	54017700	-1.5202168016631956
chr13	54018300	54019300	-2.581466488608045
chr13	54018400	54019400	-2.2989581967851964
chr13	54018500	54019500	-2.3943572543268283
chr13	54018600	54019600	-2.202067094982766
chr13	54018700	54019700	-1.8562831602916696
chr13	54018800	54019800	-1.5404359925045068
chr13	54018900	54019900	-2.021402812835253
chr13	54019000	54020000	-2.399918199035909
chr13	54019100	54020100	-2.154354831767577
chr13	54019200	54020200	-1.1526773606775182
chr13	54019300	54020300	-0.9468207564599728
chr13	54019400	54020400	-0.8359599379324929
chr13	54019500	54020500	-0.4605726140306942
chr13	54019600	54020600	-0.8241034649281906
chr13	54019700	54020700	-1.3512472473224646
chr13	54019800	54020800	-1.77244839322618
chr13	54019900	54020900	-1.3506457963652223
chr13	54020000	54021000	-0.9313728943567091
chr13	54020100	54021100	-1.177364546845936
chr13	54020200	54021200	-2.430428270253055
chr13	54020300	54021300	-4.193108363767903
chr13	54020400	54021400	-5.183054932042643
chr13	54020500	54021500	-5.657761150684857
chr13	54020600	54021600	-5.571081852661667
chr13	54020700	54021700	-5.619707785350621
chr13	54020800	54021800	-5.718500074753584
chr13	54020900	54021900	-5.899081933060932
chr13	54021000	54022000	-6.189352007893095
chr13	54021100	54022100	-5.696090152249429
chr13	54021200	54022200	-4.722496544952275
chr13	54021300	54022300	-2.4982082400127523
chr13	54021400	54022400	-1.7123443851418418
chr13	54021500	54022500	-1.3354953741055495
chr13	54021600	54022600	-1.5582531344111803
chr13	54021700	54022700	-1.21652003253667
chr13	54021800	54022800	-1.2651436698146852
chr13	54021900	54022900	-0.847326159070082
chr13	54022000	54023000	-0.8942887446286479
chr13	54022100	54023100	-1.1522461243831863
chr13	54022200	54023200	-0.7502488315215498
chr13	54022300	54023300	-0.7755186061522319
chr13	54022400	54023400	-0.23792609074895124
chr13	54022500	54023500	-0.21086618730695567
chr13	54022600	54023600	0.17164991875284136
chr13	54022700	54023700	0.3628541926266605
chr13	54022800	54023800	0.4236653915145067
chr13	54022900	54023900	0.3522719275882829
chr13	54023000	54024000	-0.24167282258629721
chr13	54023100	54024100	-0.4504736363968019
chr13	54023200	54024200	-0.5237451733445107
chr13	54023300	54024300	-0.5950841595037731
chr13	54023400	54024400	-0.5776080484027871
chr13	54023500	54024500	-1.3058418191714505
chr13	54023600	54024600	-0.6959740164721271
chr13	54023700	54024700	-1.0049444724272691
chr13	54023800	54024800	-0.9222692142360012
chr13	54023900	54024900	-0.8440107379612023
chr13	54024000	54025000	-0.1116195316849596
chr13	54024100	54025100	0.04126012993618186
chr13	54024200	54025200	0.05212500354860456
chr13	54024400	54025400	0.40047606286924803
chr13	54024700	54025700	0.9324045304155941
chr13	54024800	54025800	0.5200832467357379
chr13	54024900	54025900	-0.3968863822680086
chr13	54025000	54026000	-0.5666621304478163
chr13	54025100	54026100	-0.3891996343415723
chr13	54025200	54026200	-0.0770434404113046
chr13	54025300	54026300	-0.9735860876436871
chr13	54025400	54026400	-0.9948337675281892
chr13	54025500	54026500	-1.6349883910320635
chr13	54025600	54026600	-2.092789125367043
chr13	54025700	54026700	-2.8103757815984407
chr13	54025800	54026800	-2.189970575029732
chr13	54025900	54026900	-1.2725265811188171
chr13	54027000	54028000	-1.4360913315667998
chr13	54027100	54028100	-1.4911580878954804
chr13	54027200	54028200	-1.254567782756458
chr13	54027300	54028300	-1.4159871329663265
chr13	54027400	54028400	-1.0992544965981828
chr13	54027500	54028500	-1.0705996864355691
chr13	54027600	54028600	-0.7944044680089494
chr13	54027700	54028700	-1.0150219772511853
chr13	54027800	54028800	-0.8655316534267699
chr13	54027900	54028900	-0.4460686814176629
chr13	54028000	54029000	0.08697943123543275
chr13	54028100	54029100	-0.4814917722375982
chr13	54028200	54029200	-0.4838498452710567
chr13	54028300	54029300	-1.2655632675340935
chr13	54028400	54029400	-0.9553709919866202
chr13	54028500	54029500	-2.383376239471419
chr13	54028600	54029600	-2.0172207235802047
chr13	54028700	54029700	-2.257579756758215
chr13	54028800	54029800	-2.4381487520666907
chr13	54028900	54029900	-2.3108274577020143
chr13	54029000	54030000	-2.8164101894581157
chr13	54029100	54030100	-3.1794082468406506
chr13	54029200	54030200	-3.2022238196336894
chr13	54029300	54030300	-2.7199042978429904
chr13	54029400	54030400	-3.027488532861627
chr13	54029500	54030500	-3.1019049679218185
chr13	54029600	54030600	-2.9657383967867785
chr13	54029700	54030700	-2.5219258569246428
chr13	54029800	54030800	-2.1712043369377065
chr13	54029900	54030900	-2.477749724618354
chr13	54030000	54031000	-2.1559244634162034
chr13	54030100	54031100	-1.7235943283553383
chr13	54030200	54031200	-1.9156543362460168
chr13	54030300	54031300	-2.4827636107042275
chr13	54030400	54031400	-2.3475240772456187
chr13	54030500	54031500	-1.172425910169018
chr13	54030600	54031600	-1.5193174005390988
chr13	54030700	54031700	-1.6478478587553678
chr13	54030800	54031800	-2.1490137815114165
chr13	54030900	54031900	-1.9402608454903816
chr13	54031000	54032000	-1.5607645629769884
chr13	54031100	54032100	-2.013882539499135
chr13	54032400	54033400	-0.6407673121329066
chr13	54032500	54033500	-0.5251198764944323
chr13	54032600	54033600	-0.38522263517101546
chr13	54032700	54033700	-0.5536702610157647
chr13	54032800	54033800	-0.17213592215092965
chr13	54032900	54033900	-0.12422505827827815
chr13	54033700	54034700	-2.023752079407971
chr13	54033800	54034800	-1.5689356278603717
chr13	54033900	54034900	-1.7118060085489617
chr13	54034000	54035000	-2.003260404617446
chr13	54034100	54035100	-2.1706154111914286
chr13	54034200	54035200	-2.421461401883427
chr13	54034300	54035300	-2.568455643102889
chr13	54034400	54035400	-2.574491417323678
chr13	54034500	54035500	-2.8990838469315463
chr13	54034600	54035600	-2.1303475005717356
chr13	54034700	54035700	-1.6100059314619002
chr13	54034800	54035800	-2.149300886089479
chr13	54034900	54035900	-2.7109227610348303
chr13	54035000	54036000	-2.4988499027281064
chr13	54035100	54036100	-2.4158509198817577
chr13	54035200	54036200	-2.1263029949513683
chr13	54035300	54036300	-2.4429040182058808
chr13	54035400	54036400	-2.746546092422107
chr13	54035500	54036500	-2.1595834434181302
chr13	54035600	54036600	-2.3029727842450067
chr13	54035700	54036700	-2.279474697161177
chr13	54035800	54036800	-2.2534689326311703
chr13	54035900	54036900	-1.6185125144008694
chr13	54036000	54037000	-1.9645004063750673
chr13	54036100	54037100	-2.3102949759318423
chr13	54036200	54037200	-2.919950552926095
chr13	54036300	54037300	-2.6690914911692922
chr13	54036400	54037400	-2.487626400715043
chr13	54037500	54038500	-3.4094802809147726
chr13	54037600	54038600	-3.95107073622755
chr13	54037700	54038700	-3.1324525105653342
chr13	54037800	54038800	-3.3420765628504383
chr13	54037900	54038900	-3.7835289997512063
chr13	54038000	54039000	-4.39226194393578
chr13	54038100	54039100	-4.339233093466647
chr13	54038200	54039200	-4.800017244852713
chr13	54038300	54039300	-4.1644369433136434
chr13	54039400	54040400	-3.222772483066642
chr13	54039500	54040500	-3.4674287135128767
chr13	54039600	54040600	-3.5036214208917604
chr13	54039700	54040700	-3.4831296151160918
chr13	54039800	54040800	-4.350757945023781
chr13	54039900	54040900	-3.6575366604125934
chr13	54040000	54041000	-3.4623236077479635
chr13	54040100	54041100	-3.2186516020904588
chr13	54040200	54041200	-2.6547951423611784
chr13	54040300	54041300	-2.124919042376892
chr13	54040400	54041400	-1.7267087773378245
chr13	54040500	54041500	-1.8493310657563284
chr13	54040600	54041600	-1.878558473080549
chr13	54040700	54041700	-1.8336975756896527
chr13	54040800	54041800	-0.8626571601117493
chr13	54040900	54041900	-0.5697233556267193
chr13	54041000	54042000	-0.9793740523605501
chr13	54041100	54042100	-1.1965262342277854
chr13	54041200	54042200	-1.507358930075018
chr13	54041300	54042300	-1.5959972558015207
chr13	54041400	54042400	-2.0468428873560365
chr13	54041500	54042500	-2.196013286168231
chr13	54041600	54042600	-1.7808786682120117
chr13	54041700	54042700	-1.9425803989900297
chr13	54041800	54042800	-2.3945029586477453
chr13	54041900	54042900	-3.2086641149644968
chr13	54042000	54043000	-2.884307043204843
chr13	54042100	54043100	-3.6427464142328128
chr13	54042200	54043200	-3.372094076802434
chr13	54042300	54043300	-3.600302860864921
chr13	54042400	54043400	-3.7969031014751713
chr13	54042500	54043500	-3.2889896636876257
chr13	54042600	54043600	-3.860137958845857
chr13	54042700	54043700	-3.6586859690241007
chr13	54042800	54043800	-3.067847874149962
chr13	54042900	54043900	-2.7063317616343587
chr13	54043000	54044000	-3.0615237164477715
chr13	54043100	54044100	-2.4489142620436968
chr13	54043200	54044200	-2.4115150403528456
chr13	54043300	54044300	-2.12115990105101
chr13	54043400	54044400	-1.6621315305242912
chr13	54043500	54044500	-2.0237590294910066
chr13	54043600	54044600	-2.1302807229540104
chr13	54043700	54044700	-2.024459464345218
chr13	54043800	54044800	-2.4562255835421283
chr13	54043900	54044900	-2.6484591870994763
chr13	54044000	54045000	-2.6672022024208197
chr13	54044100	54045100	-2.7314591432276742
chr13	54044200	54045200	-2.904309834682787
chr13	54044300	54045300	-3.5020506315155777
chr13	54044400	54045400	-3.0178812633586607
chr13	54044500	54045500	-2.9883840171874936
chr13	54044600	54045600	-2.4778111462466135
chr13	54044700	54045700	-2.56436305705513
chr13	54044800	54045800	-2.468869339244857
chr13	54044900	54045900	-2.5286778096212914
chr13	54045000	54046000	-2.417683567530186
chr13	54045100	54046100	-2.7362972550102858
chr13	54045200	54046200	-2.4386383398717304
chr13	54045300	54046300	-1.7205271900938977
chr13	54045400	54046400	-2.3325401148638742
chr13	54045500	54046500	-2.5570913742603607
chr13	54046600	54047600	-4.710802022346264
chr13	54046700	54047700	-4.872696336516332
chr13	54046800	54047800	-5.855159772327228
chr13	54046900	54047900	-5.7229872883034005
chr13	54047000	54048000	-5.512655573196019
chr13	54047100	54048100	-6.252889411397276
chr13	54047200	54048200	-5.918942558459056
chr13	54047300	54048300	-6.424380062485169
chr13	54047400	54048400	-5.8182697652135165
chr13	54047500	54048500	-6.029511167315937
chr13	54047600	54048600	-5.7118185447540055
chr13	54047700	54048700	-5.2827302962174585
chr13	54047800	54048800	-4.154937906564888
chr13	54047900	54048900	-3.7962839053615283
chr13	54050000	54051000	-1.740531692881
chr13	54050100	54051100	-1.8479944239022463
chr13	54050200	54051200	-1.4586022101028968
chr13	54050300	54051300	-1.447294311232042
chr13	54050400	54051400	-1.49196352417636
chr13	54050500	54051500	-1.1628161279616505
chr13	54050600	54051600	-1.9153957838323608
chr13	54050700	54051700	-1.9682839781857442
chr13	54050800	54051800	-2.696643522073381
chr13	54050900	54051900	-2.1946752194180816
chr13	54051000	54052000	-1.1700201460080117
chr13	54051100	54052100	-1.1374722617437187
chr13	54051200	54052200	-1.5648738208172588
chr13	54051300	54052300	-1.1243535501466424
chr13	54051400	54052400	-1.911039597706759
chr13	54051500	54052500	-2.1873979871254283
chr13	54051600	54052600	-1.8301511063066973
chr13	54051700	54052700	-2.243950187993101
chr13	54051800	54052800	-1.4180886311887195
chr13	54051900	54052900	-1.9306657081813463
chr13	54052000	54053000	-2.496026518284573
chr13	54052100	54053100	-1.78634294118823
chr13	54052200	54053200	-1.8858645555086184
chr13	54052300	54053300	-1.307558029321584
chr13	54052400	54053400	-0.5326686978130067
chr13	54052500	54053500	-0.3327127487331716
chr13	54052600	54053600	-0.22895365929676656
chr13	54052700	54053700	0.28592152029423
chr13	54052800	54053800	0.7093733035115143
chr13	54052900	54053900	0.3226348987645945
chr13	54053000	54054000	0.40723448454671557
chr13	54053100	54054100	0.08876094938976634
chr13	54053200	54054200	0.3622737075393705
chr13	54053300	54054300	0.011565031155600916
chr13	54053400	54054400	0.05581149389330471
chr13	54053500	54054500	-0.13011254764196198
chr13	54053600	54054600	-0.6003298460540313
chr13	54053700	54054700	-1.1814114836338565
chr13	54053800	54054800	-1.5652737117222233
chr13	54053900	54054900	-1.6675350949795325
chr13	54054000	54055000	-2.209082453734179
chr13	54054100	54055100	-1.9550128708028889
chr13	54054200	54055200	-2.019189256378604
chr13	54054300	54055300	-1.9219916088444349
chr13	54054400	54055400	-1.7929516477021383
chr13	54054500	54055500	-2.000160920111521
chr13	54054600	54055600	-1.4191564734899786
chr13	54054700	54055700	-1.3592807309603463
chr13	54054800	54055800	-1.6331035884249363
chr13	54054900	54055900	-1.8414550342667309
chr13	54055000	54056000	-1.7863781221094643
chr13	54055100	54056100	-3.205327424607556
chr13	54055200	54056200	-3.039068242264181
chr13	54055300	54056300	-3.6850291444982863
chr13	54055400	54056400	-3.8223075251745926
chr13	54055500	54056500	-3.3590823072383684
chr13	54055600	54056600	-3.850738048024191
chr13	54055700	54056700	-3.2450919572502306
chr13	54055800	54056800	-3.7291243991790495
chr13	54055900	54056900	-3.062603971389957
chr13	54056000	54057000	-2.4794216817764094
chr13	54056100	54057100	-1.1293157623838392
chr13	54056200	54057200	-1.1065795178649178
chr13	54056300	54057300	-0.5259689051399671
chr13	54056400	54057400	-0.36549254013199856
chr13	54056500	54057500	-0.4702646792876586
chr13	54056600	54057600	0.5219867268261118
chr13	54056700	54057700	0.2868331600125212
chr13	54056800	54057800	1.2812219515110468
chr13	54056900	54057900	1.0942336053717352
chr13	54057000	54058000	0.8688791129548936
chr13	54057100	54058100	-0.10129219106678458
chr13	54057200	54058200	-0.3758117570982937
chr13	54057300	54058300	-0.3918957278136993
chr13	54057400	54058400	-0.28080953132385994
chr13	54057500	54058500	-0.6357679877013195
chr13	54057600	54058600	-1.0799725960670392
chr13	54057700	54058700	-1.7218305147211976
chr13	54057800	54058800	-2.4711381884276458
chr13	54057900	54058900	-2.5388806838438245
chr13	54058000	54059000	-2.4946713451663483
chr13	54058100	54059100	-3.1324274734642668
chr13	54058200	54059200	-2.616068727672938
chr13	54058300	54059300	-2.5398878937421734
chr13	54058400	54059400	-2.855955332220731
chr13	54058500	54059500	-3.453546518371489
chr13	54058600	54059600	-3.7335674238106793
chr13	54058700	54059700	-3.6599779003772563
chr13	54058800	54059800	-3.4802788200205046
chr13	54058900	54059900	-3.0200203767436617
chr13	54059000	54060000	-3.3128029671163364
chr13	54059100	54060100	-1.958861923130886
chr13	54059200	54060200	-2.0072008312278267
chr13	54059300	54060300	-2.5305962500027204
chr13	54059400	54060400	-2.3812672762938334
chr13	54059500	54060500	-2.09140596470738
chr13	54059600	54060600	-1.5427636640915476
chr13	54059700	54060700	-1.130335845635213
chr13	54059800	54060800	-1.2566804922272141
chr13	54059900	54060900	-1.5694680995516483
chr13	54060000	54061000	-1.1394788672085931
chr13	54060100	54061100	-2.1189082111233435
chr13	54060200	54061200	-1.853362690835308
chr13	54060300	54061300	-1.5800082914666096
chr13	54060400	54061400	-1.1305955095336937
chr13	54060500	54061500	-0.9114855206229032
chr13	54060600	54061600	-0.7059298247685042
chr13	54060700	54061700	-1.0709448865357574
chr13	54060800	54061800	-0.9118192256109486
chr13	54060900	54061900	-0.8100285363484215
chr13	54061000	54062000	-0.8652684586349633
chr13	54061100	54062100	-0.6055047618525498
chr13	54061200	54062200	-0.4721915558256029
chr13	54061300	54062300	-0.22751799298451994
chr13	54061400	54062400	-0.501086512254492
chr13	54061500	54062500	-0.13918733378333886
chr13	54061600	54062600	-0.1457546104783825
chr13	54061700	54062700	-0.05144110566818266
chr13	54061800	54062800	0.8766467759543713
chr13	54061900	54062900	1.4019729126424925
chr13	54062000	54063000	0.8349122919808618
chr13	54062100	54063100	1.3286045299647706
chr13	54062200	54063200	0.8080556133461447
chr13	54062300	54063300	0.9703031789141644
chr13	54062400	54063400	0.9895489347313952
chr13	54062500	54063500	0.9052068345222918
chr13	54062600	54063600	0.40457501263896856
chr13	54062700	54063700	1.408504419065735
chr13	54062800	54063800	0.9853444698204162
chr13	54063100	54064100	-0.6172669543220417
chr13	54063200	54064200	-0.7966228695475902
chr13	54063300	54064300	-0.9388464121562786
chr13	54063400	54064400	-0.9635668512814278
chr13	54063500	54064500	-0.9445847118960314
chr13	54063600	54064600	-1.0446332675967869
chr13	54063700	54064700	-1.6798716662574555
chr13	54063800	54064800	-2.0106816231635336
chr13	54063900	54064900	-2.4186070337161603
chr13	54064000	54065000	-2.244338976728161
chr13	54064100	54065100	-2.347491177904298
chr13	54064200	54065200	-1.7672417699032767
chr13	54064300	54065300	-2.359117915783418
chr13	54064400	54065400	-3.0568640936344846
chr13	54064500	54065500	-3.3944019455980388
chr13	54064600	54065600	-3.2375188563937147
chr13	54064700	54065700	-2.9793182733785213
chr13	54064800	54065800	-3.2833471811959787
chr13	54064900	54065900	-3.1604170939102607
chr13	54065000	54066000	-2.3963530778274715
chr13	54065100	54066100	-2.3290331043323604
chr13	54066200	54067200	-1.1462943532622725
chr13	54066300	54067300	-0.8598926393374102
chr13	54066400	54067400	-1.1596846330733188
chr13	54066500	54067500	-1.29023909127836
chr13	54066600	54067600	-1.3563475076091125
chr13	54066700	54067700	-1.1175272349378642
chr13	54066800	54067800	-0.7360719603263843
chr13	54066900	54067900	-0.6180450676348666
chr13	54067000	54068000	-0.8907755706208871
chr13	54067100	54068100	-0.5908239387041977
chr13	54067200	54068200	-0.4343290271031998
chr13	54067300	54068300	-0.4751204814682248
chr13	54067400	54068400	-0.4211380369360941
chr13	54067500	54068500	-0.8239855361876663
chr13	54067600	54068600	-1.0475669705736252
chr13	54067700	54068700	-1.0293018409912138
chr13	54067800	54068800	-0.670117294740566
chr13	54067900	54068900	-0.6377200811192233
chr13	54068000	54069000	-0.37189081218998277
chr13	54068100	54069100	-0.819625071697131
chr13	54068200	54069200	-1.3111002315437112
chr13	54068300	54069300	-1.5276106550065616
chr13	54068400	54069400	-1.5122935622785647
chr13	54068500	54069500	-1.3769762564755552
chr13	54068600	54069600	-1.4233308946592311
chr13	54068700	54069700	-1.9663826047432689
chr13	54068800	54069800	-2.3880498441184907
chr13	54068900	54069900	-3.0793146394526727
chr13	54069000	54070000	-3.1575220167235893
chr13	54069100	54070100	-3.365885134587108
chr13	54069200	54070200	-3.6808514261950136
chr13	54069300	54070300	-4.134927425195397
chr13	54069400	54070400	-3.6139247431121615
chr13	54069500	54070500	-3.65952096522996
chr13	54069600	54070600	-3.3547808015495963
chr13	54069700	54070700	-3.1229491382378867
chr13	54069800	54070800	-3.59699808518173
chr13	54069900	54070900	-3.363897382041107
chr13	54070000	54071000	-3.7509609327231455
chr13	54070100	54071100	-3.618599070790478
chr13	54070200	54071200	-2.9643053330154765
chr13	54070300	54071300	-2.7331870779664222
chr13	54070400	54071400	-3.08289077005504
chr13	54070500	54071500	-2.7653903878103305
chr13	54070600	54071600	-3.3999397057437415
chr13	54070700	54071700	-3.1031285230749397
chr13	54070800	54071800	-2.51226801650088
chr13	54070900	54071900	-2.328878597067026
chr13	54071000	54072000	-1.9356375961670558
chr13	54071100	54072100	-2.010402967651645
chr13	54071200	54072200	-1.5831301553579749
chr13	54071300	54072300	-1.4327561738653098
chr13	54071400	54072400	-1.5281274007109489
chr13	54071500	54072500	-0.6039858380300261
chr13	54071600	54072600	-0.1424725386387305
chr13	54071700	54072700	-0.021425363439758816
chr13	54071800	54072800	0.07228010960009328
chr13	54071900	54072900	0.6737976505256683
chr13	54072000	54073000	0.8233792319547644
chr13	54072100	54073100	1.106270649995752
chr13	54072200	54073200	0.5681880409077504
chr13	54072300	54073300	0.3235550664670398
chr13	54072400	54073400	0.572407337719352
chr13	54072500	54073500	-0.2597405330494724
chr13	54072600	54073600	-0.4674735062439784
chr13	54072700	54073700	-0.3899430307853813
chr13	54072800	54073800	-0.9057434130158978
chr13	54072900	54073900	-1.1025431996484896
chr13	54073000	54074000	-1.978372387025017
chr13	54073100	54074100	-1.4382672897532576
chr13	54073200	54074200	-1.4414789159870476
chr13	54073300	54074300	-0.7908080217655381
chr13	54073400	54074400	-0.8668982792093469
chr13	54073500	54074500	-1.2770402231927112
chr13	54073600	54074600	-1.8557976845428241
chr13	54073700	54074700	-1.4720118406847262
chr13	54073800	54074800	-1.6630650520396326
chr13	54073900	54074900	-1.5380432572008833
chr13	54074000	54075000	-0.834322374494293
chr13	54074100	54075100	-1.4729369086582051
chr13	54074200	54075200	-1.029424326131119
chr13	54074300	54075300	-2.1652363732406594
chr13	54074400	54075400	-1.993711725997932
chr13	54074500	54075500	-2.0417829848689606
chr13	54074600	54075600	-1.0889866280416796
chr13	54074700	54075700	-1.5318123630741831
chr13	54074800	54075800	-1.26237045425643
chr13	54074900	54075900	-1.2145674690744286
chr13	54075000	54076000	-1.1618985062913543
chr13	54075100	54076100	-1.059856409590246
chr13	54075200	54076200	-1.032549122441874
chr13	54075300	54076300	-0.4431697189435579
chr13	54075400	54076400	-0.3675316391226571
chr13	54075500	54076500	-0.6215623236909846
chr13	54075600	54076600	-1.0591245057221284
chr13	54075700	54076700	-1.1881193935147485
chr13	54075800	54076800	-0.930051709283725
chr13	54075900	54076900	-2.0122537451736893
chr13	54076000	54077000	-2.3883170472806556
chr13	54076100	54077100	-1.709557508809488
chr13	54076200	54077200	-1.6829424919398512
chr13	54076300	54077300	-1.594473623621405
chr13	54076400	54077400	-1.987927302726012
chr13	54076500	54077500	-1.3878036867380958
chr13	54076600	54077600	-1.16394489557818
chr13	54076700	54077700	-1.1723978053245907
chr13	54076800	54077800	-1.4082635585710055
chr13	54076900	54077900	-0.9549333321510632
chr13	54078000	54079000	-0.5069511736872445
chr13	54078100	54079100	-0.2715806389658122
chr13	54078200	54079200	0.11511698163569822
chr13	54078300	54079300	-0.0013360207187635056
chr13	54078400	54079400	-0.4927081334919882
chr13	54078500	54079500	-0.7621407889903348
chr13	54078600	54079600	-0.5733126580264207
chr13	54078700	54079700	-0.509519649605602
chr13	54078800	54079800	-0.3749128313485165
chr13	54078900	54079900	0.03687567957117801
chr13	54079000	54080000	0.21693428614262203
chr13	54079100	54080100	-0.3005748273306057
chr13	54079200	54080200	-1.242063328446905
chr13	54079300	54080300	-0.6275876874970701
chr13	54079400	54080400	-0.1748792312494523
chr13	54079500	54080500	-0.07964487286100996
chr13	54079600	54080600	-0.5081572879287419
chr13	54079700	54080700	-1.1489088373816498
chr13	54079800	54080800	-1.0775874383645734
chr13	54079900	54080900	-1.4931620796754124
chr13	54080000	54081000	-1.7692639080177
chr13	54080100	54081100	-1.2821993954106046
chr13	54080200	54081200	-0.9318429079814669
chr13	54080300	54081300	-1.5732444823260834
chr13	54080400	54081400	-1.086962488113842
chr13	54080500	54081500	-1.1064076353224868
chr13	54080600	54081600	-0.9195393237162424
chr13	54080700	54081700	0.014487241583206485
chr13	54080800	54081800	0.05959890853289824
chr13	54080900	54081900	-0.17531031550268308
chr13	54081000	54082000	0.2819509028342456
chr13	54081100	54082100	-0.2182955661385308
chr13	54081200	54082200	-0.02117296129011037
chr13	54081300	54082300	-0.4111460237385278
chr13	54081400	54082400	-1.2159176304153207
chr13	54081500	54082500	-1.434411076701099
chr13	54081600	54082600	-1.1563221877412169
chr13	54081700	54082700	-1.3997169105901888
chr13	54081800	54082800	-1.0890220492144866
chr13	54081900	54082900	-0.7785488401431697
chr13	54082000	54083000	-0.9663229016786931
chr13	54082100	54083100	-1.1535669365607308
chr13	54082200	54083200	-1.3629991212478407
chr13	54082300	54083300	-0.7237201299714318
chr13	54082400	54083400	-0.19219947115127087
chr13	54082500	54083500	0.11612177829938512
chr13	54082600	54083600	0.09082039414723754
chr13	54082700	54083700	-0.06818435186002728
chr13	54082800	54083800	-0.2145975697106321
chr13	54082900	54083900	-0.047219724355095416
chr13	54083000	54084000	-0.009917712407179508
chr13	54083100	54084100	0.8487156989747721
chr13	54083200	54084200	1.5424876817938904
chr13	54083300	54084300	1.0657468278095
chr13	54083400	54084400	1.3235182803813763
chr13	54083500	54084500	1.4222270736706772
chr13	54083600	54084600	1.137649982931722
chr13	54083700	54084700	1.2698707625480212
chr13	54083800	54084800	0.9017015922530452
chr13	54083900	54084900	0.2704872905858267
chr13	54084000	54085000	0.2814157492666381
chr13	54084100	54085100	0.3881033802624336
chr13	54084200	54085200	-0.002800904050482106
chr13	54084300	54085300	0.6466001706834411
chr13	54084400	54085400	-0.12790624607579887
chr13	54084500	54085500	-0.7030567514435395
chr13	54084600	54085600	-0.026975050953284625
chr13	54084700	54085700	0.3044528134560863
chr13	54084800	54085800	0.34007909412623805
chr13	54084900	54085900	0.4080779253370772
chr13	54085000	54086000	0.5801169962227347
chr13	54085100	54086100	0.5445331920538719
chr13	54085200	54086200	0.5662822846028652
chr13	54085300	54086300	0.6983471683923271
chr13	54085400	54086400	0.40169822539581695
chr13	54085500	54086500	1.0006868525168715
chr13	54085600	54086600	0.13650463122523354
chr13	54085700	54086700	-0.3511533674292812
chr13	54085800	54086800	-0.5098574699028531
chr13	54085900	54086900	-1.009262480423934
chr13	54086000	54087000	-1.2464177602841966
chr13	54086100	54087100	-1.049620459719284
chr13	54086200	54087200	-0.9065000268413964
chr13	54086300	54087300	-1.6907566143359785
chr13	54086400	54087400	-1.2577687260663395
chr13	54086600	54087600	-1.3851598747782268
chr13	54086700	54087700	-1.316471976000504
chr13	54088100	54089100	-0.4831227180795609
chr13	54088200	54089200	-0.6153702556927552
chr13	54088300	54089300	-1.8543851735220247
chr13	54088400	54089400	-1.12232776374266
chr13	54088500	54089500	-1.6145142090070232
chr13	54088600	54089600	-1.5161411123256912
chr13	54088700	54089700	-1.8840302868379952
chr13	54088800	54089800	-1.9937224472083983
chr13	54088900	54089900	-1.5724922653295568
chr13	54089000	54090000	-1.4411778838313005
chr13	54089100	54090100	-0.9084505298774443
chr13	54089200	54090200	-0.8926160863843233
chr13	54089300	54090300	-0.09398803802652864
chr13	54089400	54090400	-0.5504523001095426
chr13	54089500	54090500	-0.6367003932157874
chr13	54089600	54090600	-0.11941762337326105
chr13	54089700	54090700	0.08340065284674585
chr13	54089800	54090800	-0.15051873552692746
chr13	54089900	54090900	-0.4997625036139655
chr13	54090000	54091000	-1.0154886193769626
chr13	54090100	54091100	-1.0615627107216028
chr13	54090200	54091200	-1.114993566508183
chr13	54090300	54091300	-1.0278131081801145
chr13	54090400	54091400	-1.115859383791132
chr13	54090500	54091500	-0.8660175458294535
chr13	54090600	54091600	-1.6778783594155302
chr13	54090700	54091700	-1.1984263235056078
chr13	54091500	54092500	-0.4870992087768496
chr13	54091600	54092600	-0.21377117485079924
chr13	54091700	54092700	-0.1510131605274191
chr13	54091800	54092800	-0.09712056503448244
chr13	54091900	54092900	0.3319990896695314
chr13	54092000	54093000	-0.08585520987707045
chr13	54092100	54093100	-0.017607740508461714
chr13	54092200	54093200	0.5933960118142235
chr13	54092300	54093300	0.14896947692809656
chr13	54092400	54093400	0.3274506576731835
chr13	54092500	54093500	0.24864391692184906
chr13	54092600	54093600	-0.07679732146647637
chr13	54092700	54093700	-0.2212823897482236
chr13	54092800	54093800	-0.7032029268155949
chr13	54092900	54093900	-1.019405276012451
chr13	54093000	54094000	-0.17463624214380366
chr13	54093100	54094100	-0.9402565911495324
chr13	54093200	54094200	-1.0382434647208274
chr13	54093300	54094300	-1.9240261495483493
chr13	54093400	54094400	-1.8551444064426068
chr13	54093500	54094500	-1.9803550344873881
chr13	54093600	54094600	-1.8118423545358413
chr13	54093700	54094700	-1.2150696945185566
chr13	54093800	54094800	-0.8573535979353539
chr13	54093900	54094900	-1.1457023691130055
chr13	54094000	54095000	-1.5854096930556696
chr13	54094100	54095100	-0.5407838930601668
chr13	54094200	54095200	-0.6240151950661021
chr13	54094300	54095300	0.15552394288527585
chr13	54094400	54095400	0.2517570165862132
chr13	54094500	54095500	0.4442953467961357
chr13	54094600	54095600	0.5934219434762418
chr13	54094700	54095700	0.6392647078919508
chr13	54094800	54095800	0.25209426127227763
chr13	54094900	54095900	0.7387293401140176
chr13	54095000	54096000	1.2342019025151008
chr13	54095100	54096100	0.4461337923260399
chr13	54095200	54096200	0.12423240765968895
chr13	54095300	54096300	-0.16727410461090866
chr13	54095400	54096400	-0.10952782164019682
chr13	54095500	54096500	-0.6945621994239849
chr13	54095600	54096600	-0.782772956583317
chr13	54095700	54096700	-1.3638509450194982
chr13	54095800	54096800	-0.7631700261784643
chr13	54095900	54096900	-1.7556191247910018
chr13	54096000	54097000	-2.315985227280538
chr13	54096100	54097100	-2.0657971075648525
chr13	54096200	54097200	-1.7064845468925784
chr13	54096300	54097300	-1.3042885820578602
chr13	54096400	54097400	-1.6010167081022268
chr13	54096500	54097500	-1.1746451982991646
chr13	54096600	54097600	-1.6249267195089476
chr13	54096700	54097700	-1.4462412912142748
chr13	54096800	54097800	-1.7904747870227609
chr13	54096900	54097900	-1.2384543827030825
chr13	54097000	54098000	-1.0984087580897965
chr13	54097100	54098100	-1.1669320360031248
chr13	54097200	54098200	-2.035527372275006
chr13	54097300	54098300	-2.22474075898246
chr13	54097400	54098400	-1.4173549572355577
chr13	54097500	54098500	-1.1240380933156138
chr13	54097600	54098600	-0.2270947529976386
chr13	54097700	54098700	-0.4852518385052116
chr13	54097800	54098800	-0.2582195411239416
chr13	54097900	54098900	-0.15927332976652336
chr13	54098000	54099000	0.48083921284634173
chr13	54098100	54099100	1.0681362181249137
chr13	54098200	54099200	2.088041474923425
chr13	54098300	54099300	2.7570571517363542
chr13	54098400	54099400	2.117178443099446
chr13	54098500	54099500	1.9283530803993951
chr13	54098600	54099600	1.6910585514295573
chr13	54098700	54099700	2.2674930330176872
chr13	54098800	54099800	2.0348241062221124
chr13	54098900	54099900	2.3435754233421484
chr13	54099000	54100000	1.668245348240425
chr13	54099100	54100100	1.1686375908924589
chr13	54099200	54100200	0.8415651170613435
chr13	54099300	54100300	-0.1533630297543993
chr13	54099400	54100400	-0.5761203636368729
chr13	54099500	54100500	-0.3772666088708017
chr13	54099600	54100600	-0.4883675277693902
chr13	54099700	54100700	-0.726657242215185
chr13	54099800	54100800	-0.6490285175053068
chr13	54099900	54100900	-1.0703899484243051
chr13	54100000	54101000	-1.1601950678643016
chr13	54100100	54101100	-0.7620754312404598
chr13	54100200	54101200	-1.0397776358264983
chr13	54100300	54101300	-1.1181087725287286
chr13	54100400	54101400	-0.8880743764940613
chr13	54100500	54101500	-1.1675518463635028
chr13	54100600	54101600	-1.857934938899528
chr13	54100700	54101700	-1.7354783499347102
chr13	54101600	54102600	-0.96515421567564
chr13	54101700	54102700	-1.2735443745802413
chr13	54101800	54102800	-0.7864413294279207
chr13	54101900	54102900	-1.458212416105397
chr13	54102000	54103000	-2.0387381127511626
chr13	54102100	54103100	-1.7348832145989916
chr13	54102200	54103200	-2.2418301650059225
chr13	54102300	54103300	-2.2541588907691783
chr13	54102400	54103400	-1.9238125872170968
chr13	54102500	54103500	-1.3102959515922523
chr13	54102600	54103600	-1.3737982440576055
chr13	54102700	54103700	-0.9499512473368712
chr13	54102800	54103800	-0.5546368206922602
chr13	54102900	54103900	-0.14918813032308292
chr13	54103000	54104000	-0.28786100958705846
chr13	54103100	54104100	0.1424184109901485
chr13	54103200	54104200	-0.11656021385849415
chr13	54103300	54104300	-0.4808642607175699
chr13	54103400	54104400	-0.8842250102628209
chr13	54103500	54104500	-0.6679987656438612
chr13	54103600	54104600	-0.8093639454533205
chr13	54103700	54104700	-1.5258115988536065
chr13	54103800	54104800	-1.6246323205003723
chr13	54103900	54104900	-1.1132067806587018
chr13	54104000	54105000	-1.5310466212780143
chr13	54104100	54105100	-2.256312918293232
chr13	54104200	54105200	-2.1936986190412244
chr13	54104300	54105300	-1.7746105628414022
chr13	54104400	54105400	-1.4240351931593491
chr13	54104500	54105500	-1.506113191003025
chr13	54104600	54105600	-1.282122478412
chr13	54104700	54105700	-1.1398982732382756
chr13	54104800	54105800	-1.2237773453872451
chr13	54104900	54105900	-1.3598548452103396
chr13	54105000	54106000	-1.0147910754509446
chr13	54105100	54106100	-0.16584934862042225
chr13	54105200	54106200	-0.1434615574184627
chr13	54105300	54106300	0.05216852759276524
chr13	54105400	54106400	0.4380447709046584
chr13	54105500	54106500	0.7557030403141191
chr13	54105600	54106600	1.057184524401364
chr13	54105700	54106700	1.536523827093678
chr13	54105800	54106800	1.3700444792554924
chr13	54105900	54106900	1.1306570986602889
chr13	54106000	54107000	0.972955302808529
chr13	54106100	54107100	0.3899834475148067
chr13	54106200	54107200	0.5913213005840317
chr13	54106300	54107300	0.05670558823955305
chr13	54106400	54107400	-0.010075075910775937
chr13	54106500	54107500	-0.28794486903535044
chr13	54106600	54107600	-0.8304067036600812
chr13	54106700	54107700	-1.352706697224873
chr13	54106800	54107800	-1.1450398681119458
chr13	54106900	54107900	-1.4321996841830804
chr13	54108600	54109600	-1.576075490700424
chr13	54108700	54109700	-1.9551211364487848
chr13	54108800	54109800	-1.879168130810192
chr13	54108900	54109900	-1.6692358602965447
chr13	54109000	54110000	-1.1899825194754505
chr13	54109100	54110100	-0.6380033469013212
chr13	54109200	54110200	-0.6207131890331029
chr13	54109300	54110300	-0.04540992153646824
chr13	54109400	54110400	0.3512578834902045
chr13	54109500	54110500	0.6094011210512796
chr13	54109600	54110600	1.2505541713356279
chr13	54109700	54110700	1.5853561418717619
chr13	54109800	54110800	2.2544553438031407
chr13	54109900	54110900	2.1604216724629484
chr13	54110000	54111000	1.8673529857413296
chr13	54110100	54111100	1.5886411314738638
chr13	54110200	54111200	1.0166559907639563
chr13	54110300	54111300	0.8448990456247176
chr13	54110400	54111400	0.2465321546930347
chr13	54110500	54111500	-1.0028318384762522
chr13	54110600	54111600	-0.6531859854516351
chr13	54110700	54111700	-1.0668838206898663
chr13	54110800	54111800	-1.6500538047600488
chr13	54110900	54111900	-1.7055814804887623
chr13	54111000	54112000	-1.743951531626667
chr13	54111100	54112100	-1.4918250066373258
chr13	54111200	54112200	-1.8611150403011087
chr13	54111300	54112300	-1.9415441002071208
chr13	54111400	54112400	-1.8276996419760445
chr13	54111500	54112500	-0.542156954452925
chr13	54111600	54112600	-1.203690205051742
chr13	54111700	54112700	-0.5113248442647146
chr13	54112800	54113800	-1.1286327894549817
chr13	54112900	54113900	-1.3304432668406516
chr13	54113000	54114000	-1.6864731995840152
chr13	54113100	54114100	-1.483988649547321
chr13	54113200	54114200	-2.3080082960858146
chr13	54113300	54114300	-2.5400913520417365
chr13	54113400	54114400	-2.1472509475510844
chr13	54113500	54114500	-1.6781465722726587
chr13	54113600	54114600	-1.2422385160838885
chr13	54113700	54114700	-1.4297707517260017
chr13	54113800	54114800	-1.3918847904206242
chr13	54113900	54114900	-1.089749975649778
chr13	54114000	54115000	-0.8233907887954816
chr13	54114100	54115100	-0.889898718298527
chr13	54114200	54115200	-0.060715843857190685
chr13	54114300	54115300	0.3437943366664146
chr13	54114400	54115400	0.2857464660185004
chr13	54114500	54115500	0.03762088535518352
chr13	54114600	54115600	-0.3134164502442933
chr13	54114700	54115700	-0.5971563493884295
chr13	54114800	54115800	-0.3955240179740396
chr13	54114900	54115900	-1.101509592263176
chr13	54115000	54116000	-1.4833849907891445
chr13	54115100	54116100	-1.2584151458634083
chr13	54115200	54116200	-1.1460708548141545
chr13	54115300	54116300	-1.2191632378302857
chr13	54115400	54116400	-1.6199607370201088
chr13	54115500	54116500	-1.9853300228574453
chr13	54115600	54116600	-2.0802675273366957
chr13	54115700	54116700	-1.9749044719113007
chr13	54115800	54116800	-1.946340920909991
chr13	54115900	54116900	-1.514231935950406
chr13	54116000	54117000	-1.168106051627934
chr13	54116400	54117400	-1.974128421413708
chr13	54116500	54117500	-2.0724008670563063
chr13	54117300	54118300	-0.6549444694337794
chr13	54117400	54118400	-0.1944101927634984
chr13	54117500	54118500	-0.15274435170190906
chr13	54117600	54118600	-0.12611258617500196
chr13	54117700	54118700	-0.09898856532976946
chr13	54117800	54118800	-0.25374085509189365
chr13	54117900	54118900	-0.3656698323127324
chr13	54118000	54119000	-0.5559058512512447
chr13	54118100	54119100	-0.7493120071589082
chr13	54118200	54119200	-1.533044083653194
chr13	54118300	54119300	-1.1483838839067984
chr13	54118400	54119400	-1.2470573165879977
chr13	54118500	54119500	-1.2277659643215777
chr13	54118600	54119600	-1.2478838833713954
chr13	54118700	54119700	-1.2549674137395856
chr13	54118800	54119800	-1.114894227837714
chr13	54118900	54119900	-1.3404869244602131
chr13	54119000	54120000	-1.4693361159127585
chr13	54124200	54125200	-1.2601984126601409
chr13	54124300	54125300	-1.3705477514396205
chr13	54124400	54125400	-1.281752629093896
chr13	54124500	54125500	-1.0907249564784351
chr13	54124600	54125600	-1.34397490108613
chr13	54124700	54125700	-1.8271031767764447
chr13	54124800	54125800	-2.3623136463984964
chr13	54124900	54125900	-2.3319373931404965
chr13	54125000	54126000	-1.9870862260767963
chr13	54125100	54126100	-3.1010283013111293
chr13	54125200	54126200	-3.6584795999854784
chr13	54125300	54126300	-3.7568990653171968
chr13	54125400	54126400	-3.938438876284759
chr13	54125500	54126500	-3.911388295336805
chr13	54125600	54126600	-4.006706742520145
chr13	54125700	54126700	-3.4416901907730657
chr13	54125800	54126800	-2.4770807134576467
chr13	54125900	54126900	-2.4550899075653687
chr13	54126000	54127000	-2.7990246009705486
chr13	54126100	54127100	-2.023883605978156
chr13	54126200	54127200	-0.9684271405462984
chr13	54126300	54127300	-0.6964696251299511
chr13	54126400	54127400	-1.3086935865566256
chr13	54126500	54127500	-1.1192861269213288
chr13	54126600	54127600	-1.8558413997827392
chr13	54126700	54127700	-2.0458589556379603
chr13	54126800	54127800	-2.257408575233121
chr13	54126900	54127900	-2.3567462355423503
chr13	54127000	54128000	-2.5707759825214183
chr13	54127100	54128100	-2.217532857174569
chr13	54127200	54128200	-2.9054323006913565
chr13	54127300	54128300	-2.9068093586620165
chr13	54127400	54128400	-2.603029271014996
chr13	54127500	54128500	-3.1122079869463297
chr13	54127600	54128600	-1.777857715630917
chr13	54127700	54128700	-2.177327614543245
chr13	54127800	54128800	-1.8133514891448168
chr13	54127900	54128900	-2.244802233058339
chr13	54128000	54129000	-1.634118613511968
chr13	54128100	54129100	-1.338307794907634
chr13	54128200	54129200	-1.1172551264176498
chr13	54128300	54129300	-1.3886308505730345
chr13	54128400	54129400	-1.0731651198042604
chr13	54128500	54129500	-0.5639692844538204
chr13	54128600	54129600	-0.9423651720835524
chr13	54128700	54129700	-1.126762034892424
chr13	54128800	54129800	-1.6529954278566459
chr13	54128900	54129900	-1.4275813099593662
chr13	54129000	54130000	-2.3445649427269872
chr13	54129100	54130100	-3.0027823445958326
chr13	54129200	54130200	-2.980421460523837
chr13	54129300	54130300	-2.7146654627480817
chr13	54129400	54130400	-3.2431064680911805
chr13	54129500	54130500	-4.0849097980880735
chr13	54129600	54130600	-4.129391090806802
chr13	54129700	54130700	-3.803401235856989
chr13	54129800	54130800	-3.9099615460833137
chr13	54129900	54130900	-3.494944342217787
chr13	54130000	54131000	-2.907849580621482
chr13	54130100	54131100	-1.9916221385392432
chr13	54130600	54131600	-2.45520617755598
chr13	54130700	54131700	-3.109345297712648
chr13	54130800	54131800	-3.041917367298426
chr13	54130900	54131900	-3.756188572670841
chr13	54131000	54132000	-4.495064353299297
chr13	54131100	54132100	-4.329115597912364
chr13	54131200	54132200	-3.633494784658663
chr13	54131300	54132300	-3.3854879507499325
chr13	54131400	54132400	-4.084909401643791
chr13	54131500	54132500	-3.53300210891975
chr13	54131600	54132600	-2.841343033782925
chr13	54131700	54132700	-1.9937632087295385
chr13	54131800	54132800	-1.5605697318321388
chr13	54131900	54132900	-0.8173783672489767
chr13	54132000	54133000	-0.6712972747539472
chr13	54132100	54133100	-1.2390220204115714
chr13	54132200	54133200	-0.8861449657783941
chr13	54132300	54133300	-1.1202625694939692
chr13	54132400	54133400	-0.6602926729519546
chr13	54132500	54133500	-0.6177086836373009
chr13	54132600	54133600	-0.6420811530752873
chr13	54132700	54133700	-1.1345028884755253
chr13	54132800	54133800	-1.7636649315612989
chr13	54132900	54133900	-2.1222022883429488
chr13	54133000	54134000	-1.9985902871351042
chr13	54133100	54134100	-1.3364626771704766
chr13	54133200	54134200	-1.6524098178132185
chr13	54133300	54134300	-1.4294207391822258
chr13	54133400	54134400	-0.9878355923420292
chr13	54133500	54134500	-0.9367823822458208
chr13	54133600	54134600	-0.12020000812476958
chr13	54133700	54134700	-0.3312866288898233
chr13	54133800	54134800	-0.30666865935428983
chr13	54133900	54134900	0.26885316156164824
chr13	54134000	54135000	0.8143788543937167
chr13	54134100	54135100	0.3461942961666564
chr13	54134200	54135200	0.0243129643814056
chr13	54134300	54135300	-0.02028704746592747
chr13	54134400	54135400	-0.4023742555041212
chr13	54134500	54135500	-0.4331610325009765
chr13	54134600	54135600	-1.833300903577913
chr13	54134700	54135700	-1.4960973994164413
chr13	54134800	54135800	-1.4026260738903948
chr13	54134900	54135900	-2.4865738730549927
chr13	54135000	54136000	-3.06895506640615
chr13	54135100	54136100	-2.7171000797255904
chr13	54135200	54136200	-2.9316382993818504
chr13	54135300	54136300	-3.0934588687606333
chr13	54135400	54136400	-2.7635310859218967
chr13	54135500	54136500	-2.5730927523433493
chr13	54135600	54136600	-1.8818207435057457
chr13	54135700	54136700	-2.1770998723010777
chr13	54135800	54136800	-2.2587210493947922
chr13	54135900	54136900	-1.0756626493114445
chr13	54136000	54137000	-0.6909671549405757
chr13	54136100	54137100	-0.4316522393896821
chr13	54136200	54137200	0.009467242896763577
chr13	54136300	54137300	-0.00044306002362836603
chr13	54136400	54137400	-0.30112623948328315
chr13	54136500	54137500	-0.5261774041122954
chr13	54136600	54137600	-0.5293637861264067
chr13	54136700	54137700	0.2273013369526244
chr13	54136800	54137800	0.12932961994154435
chr13	54136900	54137900	-0.40455858712245896
chr13	54137000	54138000	-0.31147417463653393
chr13	54137100	54138100	-1.0774653945217896
chr13	54137200	54138200	-1.6658472497457082
chr13	54137300	54138300	-1.461278824029033
chr13	54137400	54138400	-1.4850873330421972
chr13	54137500	54138500	-1.5118888194891882
chr13	54137600	54138600	-1.1937059572023443
chr13	54137700	54138700	-1.1750842350744852
chr13	54137800	54138800	-0.7750504325239743
chr13	54137900	54138900	-0.7935334998692121
chr13	54138000	54139000	-0.20606021737982091
chr13	54138100	54139100	-0.22031071526117765
chr13	54138200	54139200	0.5672905224764263
chr13	54138300	54139300	0.29154320458145555
chr13	54138400	54139400	0.7301295643752668
chr13	54138500	54139500	0.5500928242579622
chr13	54138600	54139600	0.5363854044335681
chr13	54138700	54139700	0.3085926461511798
chr13	54138800	54139800	0.2403569975657425
chr13	54138900	54139900	0.3144306814754133
chr13	54139000	54140000	-1.1723985126366208
chr13	54139100	54140100	-1.0166604156874974
chr13	54139200	54140200	-1.9019988858453147
chr13	54139300	54140300	-1.9225550512667129
chr13	54139400	54140400	-2.2209771234439577
chr13	54139500	54140500	-2.592048576720314
chr13	54139600	54140600	-2.933999276980064
chr13	54139700	54140700	-2.4401461251252736
chr13	54139800	54140800	-2.252411945229534
chr13	54139900	54140900	-2.0907564123307982
chr13	54140000	54141000	-1.7657418576650066
chr13	54140100	54141100	-2.0421143056186426
chr13	54140200	54141200	-1.5334347504549146
chr13	54140300	54141300	-1.2595007843549881
chr13	54140400	54141400	-1.301917033716335
chr13	54140500	54141500	-1.025674083381034
chr13	54140600	54141600	-1.185107301357661
chr13	54140700	54141700	-1.6611174607315502
chr13	54140800	54141800	-1.7277454993834096
chr13	54140900	54141900	-2.1602681933408627
chr13	54141000	54142000	-1.3920480910524828
chr13	54141100	54142100	-1.1167973402929865
chr13	54141200	54142200	-1.027640150485912
chr13	54141300	54142300	-1.2443902094841297
chr13	54141400	54142400	-1.5791149922039325
chr13	54141500	54142500	-1.21373728664499
chr13	54141600	54142600	-0.4282959935811793
chr13	54141700	54142700	0.3582236293194994
chr13	54141800	54142800	0.4318911628562621
chr13	54141900	54142900	0.7729041495930453
chr13	54142000	54143000	0.3897333006955137
chr13	54142100	54143100	0.7813432776773142
chr13	54142200	54143200	0.5492820702644168
chr13	54142300	54143300	-0.03223834397987396
chr13	54142400	54143400	0.6221180729715372
chr13	54142500	54143500	0.5059500590374397
chr13	54142600	54143600	0.2712621462468916
chr13	54142700	54143700	-0.3481195755062552
chr13	54142800	54143800	-0.6746834721559197
chr13	54142900	54143900	-0.633135466733984
chr13	54143000	54144000	-0.42104172610070484
chr13	54143100	54144100	-0.5215531339635459
chr13	54143200	54144200	-0.1254203030598903
chr13	54143300	54144300	0.8631058118718207
chr13	54143400	54144400	0.4078125179341357
chr13	54143500	54144500	-0.13513673869616502
chr13	54143600	54144600	-0.6874938566559462
chr13	54143700	54144700	-1.2357864139839103
chr13	54143800	54144800	-0.8389508450796853
chr13	54143900	54144900	-1.22880842425555
chr13	54144000	54145000	-0.9033392153878967
chr13	54144100	54145100	-1.0099676588786648
chr13	54144200	54145200	-0.9073212572193082
chr13	54144300	54145300	-0.9705519607443116
chr13	54144400	54145400	-1.0949078046455838
chr13	54144500	54145500	-0.6092818569624333
chr13	54144600	54145600	0.1961622496264048
chr13	54144700	54145700	0.9790625320507592
chr13	54144800	54145800	0.996281561232076
chr13	54144900	54145900	1.054743015205904
chr13	54145000	54146000	0.9828433430286527
chr13	54145100	54146100	0.9847524503652948
chr13	54145200	54146200	0.8292525452503001
chr13	54145300	54146300	-0.1553911806144531
chr13	54145400	54146400	0.2611996065913608
chr13	54145500	54146500	-0.1930184630747616
chr13	54145600	54146600	-0.7091012831282774
chr13	54145700	54146700	-1.7770624237233057
chr13	54145800	54146800	-1.9141209853304733
chr13	54145900	54146900	-1.6169056133653803
chr13	54146000	54147000	-1.9746909370287342
chr13	54146100	54147100	-1.8162340192419224
chr13	54146200	54147200	-2.185853128571007
chr13	54146300	54147300	-1.9279127778206144
chr13	54146400	54147400	-2.2655952646883084
chr13	54146500	54147500	-1.8827094559401023
chr13	54146600	54147600	-1.3988683105067816
chr13	54146700	54147700	-0.8764177503446577
chr13	54146800	54147800	-0.9571087821073756
chr13	54146900	54147900	-1.0182299995702573
chr13	54147000	54148000	-0.6427591227581257
chr13	54147100	54148100	-0.3845879584039539
chr13	54147200	54148200	0.3851255301696456
chr13	54147300	54148300	1.0995721805707042
chr13	54147400	54148400	1.1267522483804604
chr13	54147500	54148500	1.5694593036732818
chr13	54147600	54148600	0.7773207780263595
chr13	54147700	54148700	0.7030599714297368
chr13	54147800	54148800	0.1820077189291448
chr13	54147900	54148900	0.7650059889681781
chr13	54148000	54149000	0.656271510908383
chr13	54148100	54149100	0.2929373707905533
chr13	54148200	54149200	-0.9780603777848632
chr13	54148300	54149300	-1.6125171800862317
chr13	54148400	54149400	-1.1988955068281617
chr13	54148500	54149500	-1.329079372283102
chr13	54148600	54149600	-1.1944138296322817
chr13	54148700	54149700	-1.0471998434378278
chr13	54148800	54149800	-0.2342045429067979
chr13	54148900	54149900	-0.39922404638866577
chr13	54149000	54150000	-1.1024718131229656
chr13	54149100	54150100	-1.0471890233841543
chr13	54149200	54150200	0.2855938657803085
chr13	54149300	54150300	0.9471056367817966
chr13	54149400	54150400	1.1161171633654206
chr13	54149500	54150500	0.5408660715513778
chr13	54149600	54150600	-0.1496668195402484
chr13	54149700	54150700	0.2783302531558447
chr13	54149800	54150800	-0.04050586072303063
chr13	54149900	54150900	-0.11832930686371575
chr13	54150000	54151000	0.633444671453288
chr13	54150100	54151100	0.2659074370074707
chr13	54150200	54151200	-0.03291537741934485
chr13	54150300	54151300	-0.5446966879534321
chr13	54150400	54151400	-1.0770672706387745
chr13	54150500	54151500	-0.7223679023998042
chr13	54150600	54151600	0.4024989854116719
chr13	54150700	54151700	-0.095181018149723
chr13	54150800	54151800	-0.031457839806713975
chr13	54150900	54151900	0.2816601455302681
chr13	54151000	54152000	-0.12057047546705175
chr13	54151100	54152100	0.5444088759219599
chr13	54151200	54152200	0.4364344693973277
chr13	54151300	54152300	0.7303895938850792
chr13	54151400	54152400	0.8890859852417713
chr13	54151500	54152500	0.4692913277954208
chr13	54151600	54152600	0.4289419700207472
chr13	54151700	54152700	0.5554735121102606
chr13	54151800	54152800	0.2131051561481893
chr13	54151900	54152900	-0.1356269099067246
chr13	54152000	54153000	-0.43063634648556065
chr13	54152100	54153100	-0.6781903463322833
chr13	54152200	54153200	-1.3473205108251087
chr13	54152300	54153300	-1.2580058013302151
chr13	54152400	54153400	-1.4323236412445637
chr13	54152500	54153500	-0.9777766497437766
chr13	54152600	54153600	-1.4904846143346169
chr13	54152700	54153700	-1.7111637446177754
chr13	54152800	54153800	-1.1211250347823258
chr13	54153500	54154500	-1.2468591704246377
chr13	54153600	54154600	-1.1115245880037925
chr13	54153700	54154700	-0.7335470352917152
chr13	54153800	54154800	-0.43764379834808825
chr13	54153900	54154900	-0.10054024257219377
chr13	54154000	54155000	0.07662391351185734
chr13	54154100	54155100	0.2961789198902368
chr13	54154200	54155200	0.2608502150611361
chr13	54154300	54155300	0.7465107336803896
chr13	54154400	54155400	0.9832151478392052
chr13	54154500	54155500	0.9414815979913456
chr13	54154600	54155600	0.4191344035367654
chr13	54154700	54155700	0.3409458619385186
chr13	54154800	54155800	-0.2267322179556775
chr13	54154900	54155900	-0.9378682959802138
chr13	54155000	54156000	-2.0248106491464757
chr13	54155100	54156100	-2.4826723976024905
chr13	54155200	54156200	-2.6449342314543505
chr13	54155300	54156300	-2.698751159322536
chr13	54155400	54156400	-3.2035324215996868
chr13	54155500	54156500	-2.6612189570863083
chr13	54155600	54156600	-2.0684670114171886
chr13	54155700	54156700	-2.7378014964964987
chr13	54155800	54156800	-2.2496180940557537
chr13	54155900	54156900	-1.4081020334398373
chr13	54156000	54157000	-0.6251848132582458
chr13	54156100	54157100	-0.606169403555068
chr13	54156200	54157200	-0.3465778575790221
chr13	54156300	54157300	-0.6697536170456306
chr13	54156400	54157400	-0.4871151564164787
chr13	54156500	54157500	-0.6089419635002558
chr13	54157700	54158700	-1.6965602456503457
chr13	54157800	54158800	-1.6782732256001716
chr13	54157900	54158900	-1.150191599123842
chr13	54158000	54159000	-1.0698057541764383
chr13	54158100	54159100	-0.9876223956983516
chr13	54158200	54159200	-1.1227292660459482
chr13	54158300	54159300	-0.9912219955870863
chr13	54158400	54159400	-0.8273948360187474
chr13	54158500	54159500	0.1015535803290573
chr13	54159800	54160800	-1.7230706672725422
chr13	54159900	54160900	-1.2576662257027147
chr13	54160000	54161000	-1.2248973610695717
chr13	54160100	54161100	-0.9500880211561006
chr13	54160200	54161200	-0.6155234165889921
chr13	54160300	54161300	0.4243582104618369
chr13	54160400	54161400	0.0194136343372134
chr13	54160500	54161500	0.1719728549702862
chr13	54160600	54161600	0.44548358968046703
chr13	54160700	54161700	0.2324666272482653
chr13	54160800	54161800	0.5333520778173004
chr13	54160900	54161900	0.28484820584988146
chr13	54162000	54163000	-1.2303775713374356
chr13	54162100	54163100	-1.414235648150847
chr13	54162200	54163200	-1.4286172521454572
chr13	54162300	54163300	-0.7967402396557546
chr13	54162400	54163400	-0.8222270793502091
chr13	54162500	54163500	-0.6867733421007151
chr13	54162600	54163600	0.0019863014162668255
chr13	54162700	54163700	-0.11522529010261555
chr13	54163400	54164400	-2.2280189362306904
chr13	54163500	54164500	-1.861445468172405
chr13	54163600	54164600	-1.6490256288661052
chr13	54163700	54164700	-1.8242923937814484
chr13	54163800	54164800	-1.5976793295767024
chr13	54163900	54164900	-2.4052544551744206
chr13	54164000	54165000	-1.864801714039617
chr13	54164100	54165100	-1.4029558901420331
chr13	54164200	54165200	-0.7123942318060359
chr13	54164300	54165300	-0.5517374456847332
chr13	54164400	54165400	-0.3684407246664676
chr13	54164500	54165500	-0.7123168343692209
chr13	54164600	54165600	-1.2329334038727937
chr13	54165300	54166300	-2.7596832546984253
chr13	54165400	54166400	-3.442943960919324
chr13	54165500	54166500	-3.52909171249498
chr13	54165600	54166600	-2.9258144973215345
chr13	54165700	54166700	-2.743442391915597
chr13	54165800	54166800	-2.768856236029203
chr13	54165900	54166900	-2.770787435853641
chr13	54166000	54167000	-3.1200616898730473
chr13	54166100	54167100	-2.6760139839839607
chr13	54166200	54167200	-2.2236019008047605
chr13	54166300	54167300	-1.3857396544211942
chr13	54166400	54167400	-1.2648865123430146
chr13	54167500	54168500	-0.1386655266703416
chr13	54167600	54168600	0.2347338856716493
chr13	54167700	54168700	0.9554822413733696
chr13	54167800	54168800	1.1620449062206208
chr13	54167900	54168900	0.5459642179834152
chr13	54168000	54169000	0.2758654548762865
chr13	54168100	54169100	-0.1700619421765689
chr13	54168200	54169200	-0.17666850326181935
chr13	54168300	54169300	-0.2961247098192957
chr13	54168400	54169400	-0.22457956099579746
chr13	54168500	54169500	0.12321472006878782
chr13	54168600	54169600	-0.12533545239748162
chr13	54168700	54169700	-1.020587833870165
chr13	54169500	54170500	1.104995398290211
chr13	54169600	54170600	0.5065479637461981
chr13	54169700	54170700	0.5628022594681077
chr13	54169800	54170800	0.7689300227358551
chr13	54169900	54170900	0.9955579874411769
chr13	54170000	54171000	1.3070794658142324
chr13	54170100	54171100	1.145139097478022
chr13	54170200	54171200	0.8603362064160662
chr13	54170300	54171300	1.0931044231547544
chr13	54170400	54171400	0.8334102766775654
chr13	54170500	54171500	0.3218932222143155
chr13	54170600	54171600	0.3508496671038463
chr13	54170700	54171700	-0.15598442500543724
chr13	54170800	54171800	-0.25030228673176497
chr13	54170900	54171900	-0.7055783992580571
chr13	54171000	54172000	-0.5187674190003276
chr13	54171100	54172100	-0.3703618369931501
chr13	54171200	54172200	-0.3847625937292681
chr13	54171300	54172300	-0.5204527433889995
chr13	54171400	54172400	-0.24418957376525224
chr13	54171500	54172500	-0.3468601189539861
chr13	54171600	54172600	0.15879833837385648
chr13	54171700	54172700	0.7543348394996371
chr13	54171800	54172800	0.3759223426216666
chr13	54171900	54172900	0.4693353816422636
chr13	54172000	54173000	-0.370147709533618
chr13	54172100	54173100	-0.1798536273721982
chr13	54172200	54173200	-0.039226701660356585
chr13	54172300	54173300	-0.2375207260913062
chr13	54172400	54173400	-0.532769125172816
chr13	54172500	54173500	-0.3423488295278153
chr13	54172600	54173600	-0.8488313351073968
chr13	54172700	54173700	-1.2166344319748827
chr13	54172800	54173800	-0.9614652363268305
chr13	54172900	54173900	-0.5046879550386967
chr13	54173000	54174000	-0.382076830638697
chr13	54173100	54174100	-0.6814520790886945
chr13	54173200	54174200	-0.6842518009513868
chr13	54173300	54174300	-1.008489374503061
chr13	54173400	54174400	-0.86198814637451
chr13	54173500	54174500	-0.3109964144229342
chr13	54173600	54174600	0.1840592495493341
chr13	54173700	54174700	-0.05082194151041518
chr13	54173800	54174800	-0.11145655636913457
chr13	54173900	54174900	-0.3052930760283152
chr13	54174000	54175000	-0.060148341861337405
chr13	54174100	54175100	-0.14077432233010306
chr13	54174200	54175200	0.3573931153657233
chr13	54174300	54175300	0.2682706265107909
chr13	54174400	54175400	0.29086182542132544
chr13	54174500	54175500	-0.4716341845470677
chr13	54174600	54175600	-0.6760244109366392
chr13	54174700	54175700	-0.13634467370158404
chr13	54174800	54175800	-0.08995728833006536
chr13	54174900	54175900	-0.26390222719800466
chr13	54175000	54176000	-0.23476030085011249
chr13	54176900	54177900	-0.0417774110655487
chr13	54177000	54178000	0.191111958506025
chr13	54177100	54178100	-0.6170087881228866
chr13	54177200	54178200	-0.43380589626149024
chr13	54177300	54178300	-0.3752533427158359
chr13	54177400	54178400	0.0344570932316082
chr13	54177500	54178500	-0.05637390293763515
chr13	54177600	54178600	0.02977344575725085
chr13	54177700	54178700	-0.8517023847486108
chr13	54177800	54178800	-0.6879023835916974
chr13	54177900	54178900	-0.9399034081151112
chr13	54178000	54179000	-0.96156363285441
chr13	54178100	54179100	-0.6274687865138638
chr13	54178200	54179200	-1.243660872520742
chr13	54178300	54179300	-1.3217506969806014
chr13	54178400	54179400	-1.9012766190183537
chr13	54178500	54179500	-1.9708176593677649
chr13	54178600	54179600	-2.052541474460219
chr13	54178700	54179700	-1.6746964489182257
chr13	54178800	54179800	-2.5209641068231217
chr13	54178900	54179900	-2.3725796087663817
chr13	54179000	54180000	-2.7986989309842323
chr13	54179100	54180100	-2.3345916612490405
chr13	54179200	54180200	-1.712013314835042
chr13	54179300	54180300	-1.7766561065625939
chr13	54179400	54180400	-1.7802005728015176
chr13	54179500	54180500	-1.9213791568123333
chr13	54179600	54180600	-1.326470136259387
chr13	54179700	54180700	-1.2090561856664133
chr13	54179800	54180800	-0.4534768918254105
chr13	54179900	54180900	-1.067745111076683
chr13	54180000	54181000	-0.9291450128501222
chr13	54180100	54181100	-1.303040958349455
chr13	54180200	54181200	-1.8948298374734664
chr13	54180300	54181300	-1.6432861099375549
chr13	54180400	54181400	-1.2991357271480142
chr13	54180500	54181500	-1.039523203676117
chr13	54180600	54181600	-1.6976952867313033
chr13	54180700	54181700	-2.1601819215955054
chr13	54180800	54181800	-1.3876588048542151
chr13	54180900	54181900	-0.4224026211393537
chr13	54181300	54182300	-0.18064199973606865
chr13	54181400	54182400	-0.29081332129883153
chr13	54181500	54182500	0.3091179144047997
chr13	54181600	54182600	0.5592168879804122
chr13	54181700	54182700	1.0580800061537297
chr13	54181800	54182800	0.3512218331655895
chr13	54181900	54182900	0.7831644230111713
chr13	54182000	54183000	0.5665256720474484
chr13	54182100	54183100	0.6744308251133346
chr13	54182200	54183200	0.5821116329769516
chr13	54182300	54183300	0.7310622704958434
chr13	54182400	54183400	-0.35544594087952097
chr13	54182500	54183500	-0.5089767351435553
chr13	54182600	54183600	-0.6958211406725789
chr13	54182700	54183700	-0.8359444719881245
chr13	54182800	54183800	-0.7495972054793308
chr13	54182900	54183900	-1.278075463924828
chr13	54183000	54184000	-1.6409229351703167
chr13	54183100	54184100	-2.004980314490655
chr13	54183200	54184200	-0.9573003441957696
chr13	54183300	54184300	-1.05627174515113
chr13	54183400	54184400	-0.4157299553172962
chr13	54183500	54184500	-0.8994260623755671
chr13	54183600	54184600	-0.9244012267150458
chr13	54183700	54184700	-0.674578146185835
chr13	54183800	54184800	-1.02431170440408
chr13	54183900	54184900	-1.0891745789437746
chr13	54184000	54185000	-1.3876480079657851
chr13	54184100	54185100	-1.3872481845256108
chr13	54184200	54185200	-2.216492272486834
chr13	54184300	54185300	-2.2267136823343905
chr13	54184400	54185400	-2.7435219343377795
chr13	54184500	54185500	-2.686427603609767
chr13	54184600	54185600	-2.656608126537793
chr13	54184700	54185700	-3.030171545043828
chr13	54184800	54185800	-2.8519932623783086
chr13	54184900	54185900	-2.8562675532547126
chr13	54185000	54186000	-2.165091710195547
chr13	54185100	54186100	-2.1968858856929288
chr13	54185200	54186200	-2.319487120289919
chr13	54185300	54186300	-1.8286863413046608
chr13	54185400	54186400	-1.065889099310744
chr13	54185500	54186500	-1.0937032595350984
chr13	54185600	54186600	-0.8104079718482483
chr13	54185700	54186700	-0.8556005885276521
chr13	54185800	54186800	-0.7393861940335316
chr13	54185900	54186900	-0.10762406408428417
chr13	54186000	54187000	-0.3275749229830494
chr13	54186100	54187100	0.722172915686305
chr13	54186200	54187200	0.5896139403083894
chr13	54186300	54187300	0.37676798929885297
chr13	54186400	54187400	0.36429876686195095
chr13	54186500	54187500	0.21608369616789108
chr13	54186600	54187600	0.4164936174430163
chr13	54186700	54187700	1.248910443264857
chr13	54186800	54187800	1.5585587155377236
chr13	54186900	54187900	1.214133763511425
chr13	54187000	54188000	1.036385981819717
chr13	54187100	54188100	0.2797004677555595
chr13	54187200	54188200	0.4423108301730321
chr13	54187300	54188300	0.66809356772591
chr13	54187400	54188400	0.4210937705959306
chr13	54187500	54188500	0.8828177773735406
chr13	54187600	54188600	0.2355372452534969
chr13	54187700	54188700	-0.4509278103014621
chr13	54187800	54188800	-0.7293833327757135
chr13	54187900	54188900	-0.7446799368690541
chr13	54188000	54189000	-0.7849538054893358
chr13	54188100	54189100	-1.0802834025221717
chr13	54188200	54189200	-1.427699725371489
chr13	54188300	54189300	-2.202604969219081
chr13	54188400	54189400	-2.0703000833630867
chr13	54188500	54189500	-2.6008083016211687
chr13	54188600	54189600	-2.7966684539509648
chr13	54188700	54189700	-3.1695232030458644
chr13	54188800	54189800	-3.6476695590922286
chr13	54188900	54189900	-3.022003198492268
chr13	54189000	54190000	-3.711164045547567
chr13	54189100	54190100	-2.9608867632659734
chr13	54189200	54190200	-2.4032903731799213
chr13	54189300	54190300	-1.3915131052487202
chr13	54189400	54190400	-1.826795689730224
chr13	54189500	54190500	-1.879604345209824
chr13	54189600	54190600	-1.954742433947435
chr13	54189700	54190700	-1.6832601251771868
chr13	54189800	54190800	-1.2251688855682166
chr13	54189900	54190900	-1.632484969473107
chr13	54190000	54191000	-0.8104680350650552
chr13	54190100	54191100	-1.5062307553143757
chr13	54190200	54191200	-1.8365483598818308
chr13	54190300	54191300	-2.237791611277768
chr13	54190400	54191400	-1.8069113640280103
chr13	54190500	54191500	-2.3058084934226426
chr13	54190600	54191600	-1.5955387311418319
chr13	54190700	54191700	-1.4501949880265328
chr13	54190800	54191800	-1.2294111378586237
chr13	54190900	54191900	-1.3153907824729998
chr13	54191000	54192000	-1.252364625714886
chr13	54191100	54192100	-1.2838219946022156
chr13	54191200	54192200	-1.6478640481277782
chr13	54191300	54192300	-1.5284283460994057
chr13	54191400	54192400	-2.6294580851135287
chr13	54191500	54192500	-2.047220365177976
chr13	54191600	54192600	-1.9918821032230758
chr13	54191700	54192700	-2.015659099447354
chr13	54191800	54192800	-1.9117014122557727
chr13	54191900	54192900	-1.51997592797798
chr13	54192000	54193000	-1.70829862030389
chr13	54192100	54193100	-0.997679483989968
chr13	54192200	54193200	-0.2198617723988472
chr13	54192300	54193300	-0.6012046298815784
chr13	54192400	54193400	0.44138302197513823
chr13	54192500	54193500	1.2937018611043238
chr13	54192600	54193600	1.0929825419432035
chr13	54192700	54193700	1.4548301681705726
chr13	54192800	54193800	1.2732985529582328
chr13	54192900	54193900	1.0813297487196438
chr13	54193000	54194000	1.2876388077403451
chr13	54193100	54194100	1.0812321988005398
chr13	54193200	54194200	0.4090558979480857
chr13	54193300	54194300	0.9212609461449204
chr13	54193400	54194400	1.1080424899449208
chr13	54193500	54194500	0.8567095227984473
chr13	54193600	54194600	1.1173092073947881
chr13	54193700	54194700	1.322059232968345
chr13	54193800	54194800	1.1387274423008291
chr13	54193900	54194900	1.0586966953560013
chr13	54194000	54195000	0.6168257976057958
chr13	54194100	54195100	0.5314310219617009
chr13	54194200	54195200	1.1814525247073695
chr13	54194300	54195300	1.0121397286510734
chr13	54194400	54195400	0.7654383500672022
chr13	54194500	54195500	0.23973934540756145
chr13	54194600	54195600	0.23330082286460946
chr13	54194700	54195700	0.14496844212766047
chr13	54194800	54195800	0.7985353043543979
chr13	54194900	54195900	0.29585904723505635
chr13	54195000	54196000	0.12171028475488405
chr13	54195100	54196100	0.12974671919326616
chr13	54195200	54196200	-0.8448993775559538
chr13	54195300	54196300	-0.8163485080440226
chr13	54195400	54196400	-0.7944945722296142
chr13	54195500	54196500	-0.5395910281221262
chr13	54195600	54196600	-0.8895142717317206
chr13	54195700	54196700	-1.2828114676902465
chr13	54195800	54196800	-2.219615179749058
chr13	54195900	54196900	-1.8243691757487368
chr13	54197800	54198800	-0.4717448458442356
chr13	54197900	54198900	-0.23592023664038195
chr13	54198000	54199000	0.1427000886539673
chr13	54198100	54199100	0.17687364831918914
chr13	54198200	54199200	0.2357062391900837
chr13	54198300	54199300	0.13418426076833745
chr13	54198400	54199400	-0.2998377405586255
chr13	54198500	54199500	-0.6885984624283356
chr13	54198600	54199600	-0.4245055541671879
chr13	54198700	54199700	-0.9521097487985272
chr13	54198800	54199800	-0.8499874614340132
chr13	54198900	54199900	-1.009360065343309
chr13	54199000	54200000	-1.3696385858775355
chr13	54199100	54200100	-1.1776361565885105
chr13	54199200	54200200	-0.6430631464427881
chr13	54199300	54200300	-1.4677565627360176
chr13	54199400	54200400	-1.0931217570446936
chr13	54199500	54200500	-0.8711464583659282
chr13	54199600	54200600	-1.1003653955821122
chr13	54199700	54200700	-0.6743246931867561
chr13	54199800	54200800	-1.2766269442887828
chr13	54199900	54200900	-1.1983177569489485
chr13	54200000	54201000	-1.1928533415736342
chr13	54200100	54201100	-1.8893472599375287
chr13	54200200	54201200	-2.6609058228236298
chr13	54200300	54201300	-2.0078294670459282
chr13	54200400	54201400	-2.069694857787458
chr13	54200500	54201500	-1.886353548380784
chr13	54200600	54201600	-2.257290006192204
chr13	54200700	54201700	-2.685954753055104
chr13	54200800	54201800	-2.4529086707861234
chr13	54200900	54201900	-2.6245170010961885
chr13	54201000	54202000	-2.702913957909171
chr13	54201100	54202100	-2.1184045216461818
chr13	54201200	54202200	-1.6395405230044562
chr13	54201300	54202300	-1.2138768524579848
chr13	54201400	54202400	-1.5074475569328407
chr13	54201500	54202500	-1.3558337943114454
chr13	54201600	54202600	-0.8089799148417129
chr13	54201700	54202700	-0.4753708134130381
chr13	54201800	54202800	-0.6262019380936359
chr13	54201900	54202900	-0.3595314479065512
chr13	54202000	54203000	-0.1363902386926381
chr13	54202100	54203100	-0.25663146997869624
chr13	54202200	54203200	-0.5289208135349894
chr13	54202300	54203300	-0.7798106521273842
chr13	54202400	54203400	-0.919612248064699
chr13	54202500	54203500	-0.8259908132158381
chr13	54202600	54203600	-0.404722332834516
chr13	54202700	54203700	-0.8723664193341283
chr13	54202800	54203800	-0.2342153609046345
chr13	54202900	54203900	-0.41471366330183307
chr13	54203000	54204000	-0.47330742372979173
chr13	54203100	54204100	-0.06164869341674512
chr13	54203200	54204200	-0.9492675476450982
chr13	54203300	54204300	-1.5834039498041448
chr13	54203400	54204400	-1.3761187959905214
chr13	54203500	54204500	-2.180460974306126
chr13	54203600	54204600	-2.993257006199728
chr13	54204700	54205700	-0.2717349218278348
chr13	54204800	54205800	-0.15982240146787444
chr13	54204900	54205900	0.025090807478525302
chr13	54205000	54206000	-0.11786586946075549
chr13	54205100	54206100	-0.3927277871920879
chr13	54205200	54206200	-1.3059352067651384
chr13	54205300	54206300	-1.4358693426361018
chr13	54205400	54206400	-1.4896454175120193
chr13	54205500	54206500	-1.7656791832902907
chr13	54205600	54206600	-1.957297787743999
chr13	54205700	54206700	-2.063563584010613
chr13	54205800	54206800	-2.3246620375795386
chr13	54205900	54206900	-2.2916144626345787
chr13	54206000	54207000	-2.072137174957653
chr13	54206100	54207100	-1.8370180934096552
chr13	54206200	54207200	-1.1958397064639237
chr13	54206300	54207300	-0.2843418414918601
chr13	54206400	54207400	-0.7003205471644427
chr13	54206500	54207500	-0.7596023399937197
chr13	54206600	54207600	-1.3705807752419004
chr13	54206700	54207700	-1.2124167440920517
chr13	54206800	54207800	-0.4777230450393891
chr13	54206900	54207900	-0.3404281279607421
chr13	54207000	54208000	-0.6005875013042197
chr13	54207100	54208100	-0.5738295832537764
chr13	54207200	54208200	-0.10783153011461688
chr13	54207300	54208300	-0.6679141101394523
chr13	54207400	54208400	-0.3975632912321258
chr13	54207500	54208500	-0.07990530102989879
chr13	54207600	54208600	-0.016581541524714975
chr13	54207700	54208700	0.05906997018715985
chr13	54207800	54208800	-0.20148337706698805
chr13	54207900	54208900	-0.028955655284637324
chr13	54208000	54209000	0.21350393157534156
chr13	54208100	54209100	0.7723083562910403
chr13	54208200	54209200	0.024087970584411183
chr13	54208300	54209300	0.3856883835076887
chr13	54208400	54209400	0.1913196329296079
chr13	54208500	54209500	-0.3135332396986178
chr13	54208600	54209600	0.27713515344353457
chr13	54208700	54209700	0.03890121928059339
chr13	54208800	54209800	0.11683482400209932
chr13	54208900	54209900	-0.58878143420091
chr13	54209000	54210000	-0.969477018431211
chr13	54209100	54210100	-1.5253784910550574
chr13	54209200	54210200	-1.1590310568041633
chr13	54209300	54210300	-2.0319813934331235
chr13	54209400	54210400	-2.6205200040374588
chr13	54209500	54210500	-2.24058469748527
chr13	54209600	54210600	-2.5685445250847545
chr13	54209700	54210700	-2.491207862750329
chr13	54209800	54210800	-2.4189027648573567
chr13	54209900	54210900	-2.300709970650829
chr13	54210000	54211000	-2.1474132163623656
chr13	54210100	54211100	-1.9185420637614088
chr13	54210200	54211200	-1.8108417561219208
chr13	54210300	54211300	-1.2775126818185711
chr13	54210400	54211400	-0.8192491278665388
chr13	54210500	54211500	-0.8776194371355459
chr13	54210600	54211600	-0.4007642358489821
chr13	54210700	54211700	-0.5505396954413484
chr13	54210800	54211800	-0.6069552709219695
chr13	54210900	54211900	-0.8358852648868531
chr13	54211000	54212000	-1.173886193481781
chr13	54211100	54212100	-0.7867550281796966
chr13	54211200	54212200	-0.1756308330244718
chr13	54211300	54212300	0.10322962288016492
chr13	54211400	54212400	0.3012869109941997
chr13	54211500	54212500	-0.13628602603555678
chr13	54211600	54212600	-0.3199922928879656
chr13	54211700	54212700	0.3770759065628506
chr13	54211800	54212800	0.11927396393432076
chr13	54211900	54212900	0.07023545433033487
chr13	54212000	54213000	0.03697269615824383
chr13	54212100	54213100	-0.3003012930763266
chr13	54212200	54213200	-1.2339928596186691
chr13	54212300	54213300	-1.8732783852997008
chr13	54212400	54213400	-1.5203666452474365
chr13	54212500	54213500	-1.6685341183969775
chr13	54212600	54213600	-1.251407865532463
chr13	54212700	54213700	-1.6415758372239313
chr13	54212800	54213800	-1.9279242119945443
chr13	54212900	54213900	-1.2589787788277749
chr13	54213000	54214000	-1.6478343134510836
chr13	54213100	54214100	-1.3936202471439347
chr13	54213200	54214200	-1.502449022025055
chr13	54213300	54214300	-1.1696249858775785
chr13	54213400	54214400	-1.4307337692323483
chr13	54213500	54214500	-1.3892042280969146
chr13	54213600	54214600	-1.6092738103841169
chr13	54213700	54214700	-1.9899405023597088
chr13	54213800	54214800	-1.92220074414091
chr13	54213900	54214900	-2.3105298710447606
chr13	54214000	54215000	-1.4336547316701331
chr13	54214100	54215100	-2.155007512536116
chr13	54214200	54215200	-1.6429280671144375
chr13	54214300	54215300	-1.5274084611456773
chr13	54214400	54215400	-2.1448877704703544
chr13	54214500	54215500	-1.550235538081752
chr13	54214600	54215600	-1.8193996827146528
chr13	54214700	54215700	-1.9816822034537231
chr13	54214800	54215800	-1.1266002298768507
chr13	54214900	54215900	-1.0847089184594745
chr13	54215000	54216000	-1.1474482735194782
chr13	54215100	54216100	-0.6526506462322288
chr13	54215200	54216200	-0.3007637190215571
chr13	54215300	54216300	-0.35822925529005856
chr13	54215400	54216400	0.056511187490326874
chr13	54215500	54216500	0.05808257984774658
chr13	54215600	54216600	-0.20199962737733146
chr13	54215700	54216700	0.0608821705537447
chr13	54215800	54216800	-0.6912104092841559
chr13	54215900	54216900	-0.4576177814421398
chr13	54216000	54217000	-0.40691943031378797
chr13	54216100	54217100	-0.6542791123342728
chr13	54216200	54217200	-0.2192991589054268
chr13	54216300	54217300	-1.0700435771098218
chr13	54216400	54217400	-1.2076045246216007
chr13	54216500	54217500	-1.4712006230842003
chr13	54216600	54217600	-1.1185024624846711
chr13	54216700	54217700	-1.0690778661956828
chr13	54216800	54217800	-1.6991390826633694
chr13	54216900	54217900	-2.3548913516588827
chr13	54217000	54218000	-2.4661804651606203
chr13	54217100	54218100	-3.0793902131282165
chr13	54217200	54218200	-3.5106375686158904
chr13	54217300	54218300	-3.3391217670483524
chr13	54217400	54218400	-3.6545868372922925
chr13	54217500	54218500	-3.6926572425328414
chr13	54217600	54218600	-3.9935666953867752
chr13	54217700	54218700	-4.329067469875799
chr13	54217800	54218800	-3.954730606753925
chr13	54217900	54218900	-3.7312361475418094
chr13	54218000	54219000	-4.256280190750636
chr13	54218100	54219100	-3.3467092877527267
chr13	54218200	54219200	-3.1176739031979976
chr13	54218300	54219300	-2.5319842966918884
chr13	54218400	54219400	-2.032947729923579
chr13	54218500	54219500	-1.9375802742719068
chr13	54218600	54219600	-1.8055553698458149
chr13	54218700	54219700	-1.5024369099102894
chr13	54218800	54219800	-1.218939836680926
chr13	54220000	54221000	-3.5616035383102704
chr13	54220100	54221100	-3.497771271500334
chr13	54220200	54221200	-3.7945481352508894
chr13	54220300	54221300	-3.5075368818984995
chr13	54220400	54221400	-3.127364500925613
chr13	54220500	54221500	-3.780010268046641
chr13	54220600	54221600	-3.5721656158433195
chr13	54220700	54221700	-3.1493184390488143
chr13	54220800	54221800	-2.3086133284269
chr13	54221400	54222400	-3.4080230118031016
chr13	54221800	54222800	-3.4214354935448523
chr13	54221900	54222900	-3.4022368185702665
chr13	54222000	54223000	-2.781287578545019
chr13	54222100	54223100	-2.440674748404314
chr13	54222200	54223200	-2.052932206708288
chr13	54222300	54223300	-2.4344999958557283
chr13	54222400	54223400	-2.5712239842452105
chr13	54222500	54223500	-2.973292512608228
chr13	54222600	54223600	-2.5512741054622388
chr13	54222700	54223700	-2.6041903104731587
chr13	54222800	54223800	-2.4115748323665627
chr13	54222900	54223900	-2.829328351001884
chr13	54223000	54224000	-3.182309651139295
chr13	54223100	54224100	-3.7492942688699196
chr13	54223200	54224200	-4.125336311626591
chr13	54223300	54224300	-3.814120248510723
chr13	54223400	54224400	-3.9072891150209457
chr13	54223500	54224500	-3.0492542962086677
chr13	54223600	54224600	-2.806016172063309
chr13	54223700	54224700	-2.8528416724914036
chr13	54223800	54224800	-3.0884898227265385
chr13	54224900	54225900	-0.6161285279431491
chr13	54225000	54226000	-0.3862651030717607
chr13	54225100	54226100	-0.5913810870247117
chr13	54225200	54226200	-1.1698210006217251
chr13	54225300	54226300	-0.9718648092136268
chr13	54225400	54226400	-0.8833908675309521
chr13	54225500	54226500	-0.4986609435531069
chr13	54225600	54226600	0.19870706261109464
chr13	54225700	54226700	0.5608311504231733
chr13	54225800	54226800	0.13944058003586615
chr13	54225900	54226900	0.12997156148453526
chr13	54226000	54227000	0.26335399907608403
chr13	54226100	54227100	0.26131522668385265
chr13	54226200	54227200	-0.1029839247151428
chr13	54226300	54227300	0.4633439363233314
chr13	54226400	54227400	0.6810883616043324
chr13	54226500	54227500	0.9213226538421512
chr13	54226600	54227600	0.8435702841147344
chr13	54226700	54227700	0.6230589544252989
chr13	54226800	54227800	0.7156212531463209
chr13	54226900	54227900	0.5269986641648402
chr13	54227000	54228000	-0.08830427992347131
chr13	54227100	54228100	-0.5863983978832845
chr13	54227200	54228200	-0.04411258730595309
chr13	54227300	54228300	-1.2319357082373923
chr13	54227400	54228400	-1.5171459056878938
chr13	54227500	54228500	-2.140854636875315
chr13	54227600	54228600	-1.720748575342105
chr13	54227700	54228700	-1.4985162516754282
chr13	54227800	54228800	-2.0564678492397377
chr13	54227900	54228900	-1.9060060360667568
chr13	54228000	54229000	-1.7795604367696878
chr13	54228100	54229100	-1.4713991411830405
chr13	54228200	54229200	-1.6320673966815322
chr13	54228300	54229300	-0.9531119381732784
chr13	54228400	54229400	-1.3521037880345317
chr13	54228500	54229500	-0.7325857794174898
chr13	54228600	54229600	-1.3251056728047352
chr13	54228700	54229700	-1.2963175567708392
chr13	54228800	54229800	-0.5712948755081401
chr13	54228900	54229900	-0.08511267937011446
chr13	54229000	54230000	-0.3030661972787982
chr13	54229100	54230100	-0.6893055657670273
chr13	54229200	54230200	-0.9345523151100577
chr13	54229300	54230300	-1.005496390778375
chr13	54229400	54230400	-0.515375015881477
chr13	54229500	54230500	-0.7973957804594379
chr13	54229600	54230600	-0.5995693451397561
chr13	54229700	54230700	-0.7233190711935276
chr13	54229800	54230800	-0.5267145161404068
chr13	54229900	54230900	-0.7951968953348509
chr13	54230000	54231000	-0.12167233637327655
chr13	54230100	54231100	0.2095010573044853
chr13	54230200	54231200	0.34867266931306273
chr13	54230300	54231300	0.07211459730963612
chr13	54230400	54231400	-0.2028084840790912
chr13	54230500	54231500	-0.18932119179851928
chr13	54230600	54231600	-0.2918257956938718
chr13	54230700	54231700	-0.02506832716421721
chr13	54230800	54231800	-0.027096503421290063
chr13	54230900	54231900	0.7011001379838069
chr13	54231000	54232000	0.40195369264694214
chr13	54231100	54232100	0.3644740771141176
chr13	54231200	54232200	0.40828940043038503
chr13	54231300	54232300	1.0276775726157985
chr13	54231400	54232400	0.4931184383646959
chr13	54231500	54232500	0.774425902211352
chr13	54231600	54232600	1.0536055908860007
chr13	54231700	54232700	0.522143356099944
chr13	54231800	54232800	-0.416490035803642
chr13	54231900	54232900	-0.4701864900721
chr13	54232000	54233000	-0.5609551968051663
chr13	54232100	54233100	-0.8831446039635307
chr13	54232200	54233200	-0.9305558768188744
chr13	54232300	54233300	-1.2622694260572045
chr13	54232400	54233400	-1.450559335522241
chr13	54232500	54233500	-1.5957137317228665
chr13	54232600	54233600	-2.359517998890264
chr13	54232700	54233700	-2.0056278652605357
chr13	54232800	54233800	-1.4660777962289822
chr13	54232900	54233900	-2.559051630310726
chr13	54233000	54234000	-2.093489736950087
chr13	54233100	54234100	-1.6995666137898566
chr13	54233200	54234200	-1.7369915775249496
chr13	54233300	54234300	-2.1245223308216117
chr13	54233400	54234400	-1.328325712252895
chr13	54233500	54234500	-1.4862596344250207
chr13	54233600	54234600	-0.6909900666988634
chr13	54233700	54234700	-0.4325032518279367
chr13	54233800	54234800	0.010912074977092177
chr13	54233900	54234900	0.8290601496408063
chr13	54234000	54235000	0.7776889682970703
chr13	54234100	54235100	0.3945453427085601
chr13	54234200	54235200	0.4604779121556331
chr13	54234300	54235300	0.2660179361246846
chr13	54234400	54235400	0.1511836824394372
chr13	54234500	54235500	0.22476199800636654
chr13	54234600	54235600	-0.4020558099275737
chr13	54234700	54235700	-0.5995390711657204
chr13	54234800	54235800	-0.9981657994238456
chr13	54234900	54235900	-1.5336543831804896
chr13	54235000	54236000	-1.9233763489600035
chr13	54235100	54236100	-1.55156343459572
chr13	54235200	54236200	-1.7372712263008316
chr13	54236400	54237400	0.1432880369744785
chr13	54236500	54237500	-0.2781224513572721
chr13	54236600	54237600	-0.4332316989318838
chr13	54236700	54237700	-1.1910629483685042
chr13	54236800	54237800	-1.1738008250056775
chr13	54236900	54237900	-0.7190657071217836
chr13	54237000	54238000	-1.0560683085994467
chr13	54237100	54238100	-1.065486417998718
chr13	54237200	54238200	-1.439448812240797
chr13	54237300	54238300	-1.502958189033654
chr13	54237400	54238400	-1.7817917335861524
chr13	54237500	54238500	-1.5904092106709526
chr13	54237600	54238600	-1.7996516848578463
chr13	54237700	54238700	-1.13397341597673
chr13	54237800	54238800	-1.409149607215649
chr13	54237900	54238900	-1.5374870091127268
chr13	54238000	54239000	-0.9265918121340078
chr13	54238100	54239100	-0.7987880300525445
chr13	54238200	54239200	-0.8426846464950203
chr13	54238300	54239300	-1.1110048771877423
chr13	54238400	54239400	-1.4930572754856133
chr13	54238500	54239500	-1.1007271169103172
chr13	54238600	54239600	-0.8611879323442792
chr13	54238700	54239700	-0.6780026895387042
chr13	54238800	54239800	-0.5262147312485728
chr13	54238900	54239900	-0.9233110580638444
chr13	54239000	54240000	-1.4722490339794156
chr13	54239100	54240100	-1.3917610075840463
chr13	54239200	54240200	-1.1730283124710328
chr13	54239300	54240300	-1.133038847820807
chr13	54239400	54240400	-0.5123040327716283
chr13	54239500	54240500	-1.648581757902664
chr13	54239600	54240600	-1.1990863859197776
chr13	54239700	54240700	-1.5093561621311593
chr13	54239800	54240800	-1.2126557000543674
chr13	54239900	54240900	-1.407524032048775
chr13	54240000	54241000	-1.6333791606338641
chr13	54240100	54241100	-0.7840065367444716
chr13	54240200	54241200	-0.5371816670477325
chr13	54240300	54241300	-0.24124832283297595
chr13	54240400	54241400	0.4414678679329099
chr13	54240500	54241500	1.7135941889724369
chr13	54240600	54241600	0.5232351881721955
chr13	54240700	54241700	1.0330446053913835
chr13	54240800	54241800	1.373457111754634
chr13	54240900	54241900	1.5444308972119245
chr13	54241000	54242000	1.9230985691167342
chr13	54241100	54242100	1.1920260010507766
chr13	54241200	54242200	0.6355909050920354
chr13	54241300	54242300	0.13748965583594494
chr13	54241400	54242400	-0.13088151535785236
chr13	54241500	54242500	-0.2872720505114928
chr13	54241600	54242600	0.17378631484838986
chr13	54241700	54242700	0.1649721074200056
chr13	54241800	54242800	-0.4527301584736272
chr13	54241900	54242900	-0.3859167132770808
chr13	54242000	54243000	0.028398501301913154
chr13	54242100	54243100	0.07503285353529042
chr13	54242200	54243200	-0.08198926574138943
chr13	54242300	54243300	0.9436814124868982
chr13	54242400	54243400	0.7837315471119665
chr13	54242500	54243500	0.008329514232982524
chr13	54242600	54243600	0.4454587570068788
chr13	54242700	54243700	0.4826940249651546
chr13	54242800	54243800	0.589777721301257
chr13	54242900	54243900	1.1452487231765054
chr13	54243000	54244000	1.091691015880004
chr13	54243100	54244100	1.24604331903648
chr13	54243200	54244200	1.6745304083294077
chr13	54243300	54244300	0.5884871594226212
chr13	54243400	54244400	-0.11121166889895794
chr13	54243500	54244500	0.1287472334481487
chr13	54243600	54244600	0.4013899514138552
chr13	54243700	54244700	-0.2645707581374165
chr13	54243800	54244800	0.05084499468970622
chr13	54243900	54244900	-0.2152086986834215
chr13	54244000	54245000	-0.6603151295703313
chr13	54244100	54245100	-0.9861246272729064
chr13	54244200	54245200	-1.0914132090659898
chr13	54245300	54246300	-1.1361460945386908
chr13	54245400	54246400	-0.9959867684143916
chr13	54245500	54246500	-1.3327788286063276
chr13	54245600	54246600	-1.0091601322549901
chr13	54245700	54246700	-1.0294835791406158
chr13	54245800	54246800	-1.3617982396717947
chr13	54245900	54246900	-0.2867199122215102
chr13	54246000	54247000	-0.013551712110421112
chr13	54246100	54247100	-0.1875989430521197
chr13	54246200	54247200	0.06921402344985123
chr13	54246300	54247300	0.08628507651656453
chr13	54246400	54247400	0.15922646821304812
chr13	54246500	54247500	0.30259587191043885
chr13	54247800	54248800	0.5059027317928533
chr13	54247900	54248900	1.4482279136269218
chr13	54248000	54249000	1.2771480754249345
chr13	54248100	54249100	1.0115782748550932
chr13	54248200	54249200	0.5370932779679306
chr13	54248300	54249300	0.28610651026979805
chr13	54248400	54249400	-0.06279686778584004
chr13	54248500	54249500	-0.12093442810538756
chr13	54248600	54249600	-0.1119410867470134
chr13	54248700	54249700	-1.1249726288450372
chr13	54248800	54249800	-1.597898692857506
chr13	54248900	54249900	-2.172998928132168
chr13	54249000	54250000	-1.9445727468862624
chr13	54249100	54250100	-2.2326978878704313
chr13	54249200	54250200	-1.682946050969447
chr13	54249300	54250300	-2.5446033100820036
chr13	54249400	54250400	-1.9287373057586308
chr13	54249500	54250500	-1.4065999535633775
chr13	54249600	54250600	-0.9275017395869436
chr13	54249700	54250700	-0.6587425658390512
chr13	54249800	54250800	-0.4228094933379104
chr13	54249900	54250900	-0.4827363195008762
chr13	54250000	54251000	-0.4441383760787042
chr13	54250100	54251100	-0.4391568257919904
chr13	54250200	54251200	-0.8143302711824415
chr13	54250300	54251300	-0.3938857913934146
chr13	54250400	54251400	-0.449501477906974
chr13	54250500	54251500	-0.9114827425575924
chr13	54250600	54251600	-1.4083034929325493
chr13	54250700	54251700	-1.0797972308244637
chr13	54250800	54251800	-1.0238063717073271
chr13	54250900	54251900	-0.9828977507113232
chr13	54251000	54252000	-1.090345887415191
chr13	54251100	54252100	0.038342165578120486
chr13	54251200	54252200	-0.08260473108329865
chr13	54251300	54252300	-0.4079387839933254
chr13	54251400	54252400	-0.7157719251952558
chr13	54251500	54252500	-0.4963307236604699
chr13	54251600	54252600	-0.018380109790990327
chr13	54251700	54252700	0.14001779537979545
chr13	54251800	54252800	0.6823915903137076
chr13	54251900	54252900	1.3214684415447773
chr13	54252000	54253000	1.114940014484035
chr13	54253100	54254100	0.0048636557838702965
chr13	54253200	54254200	0.38499029570166415
chr13	54253300	54254300	0.41518751624845707
chr13	54253400	54254400	0.9067709760228584
chr13	54253500	54254500	0.23175842293046905
chr13	54253600	54254600	0.39467108499532816
chr13	54253700	54254700	0.5256420160723754
chr13	54253800	54254800	0.34109336615704583
chr13	54253900	54254900	-0.00010943778611452036
chr13	54254000	54255000	-0.1115194770001491
chr13	54254100	54255100	0.3740053196604641
chr13	54254200	54255200	0.4688463744283725
chr13	54254300	54255300	0.14939564734134805
chr13	54254400	54255400	-0.3464198859674145
chr13	54254500	54255500	-0.0416697898170731
chr13	54254600	54255600	-0.14538449035987586
chr13	54254700	54255700	-0.1559430412149223
chr13	54254800	54255800	0.16025969120155245
chr13	54254900	54255900	-0.06077329844342968
chr13	54255000	54256000	0.24252642016562714
chr13	54255100	54256100	-0.5139777096378917
chr13	54255200	54256200	-0.7998597781983128
chr13	54255300	54256300	-0.1505052929393909
chr13	54255400	54256400	0.05104664362538521
chr13	54255500	54256500	0.0794366625327672
chr13	54255600	54256600	0.1133711944755868
chr13	54255700	54256700	-0.18532394362810856
chr13	54255800	54256800	-0.20861421236623964
chr13	54255900	54256900	-0.4935112744066396
chr13	54256000	54257000	-0.7055888067330942
chr13	54256100	54257100	-0.6752978668059861
chr13	54256200	54257200	-1.5627771961915633
chr13	54256300	54257300	-2.364002315595648
chr13	54256400	54257400	-2.0580714114336183
chr13	54256500	54257500	-2.5557090322791414
chr13	54256600	54257600	-2.4542424637382734
chr13	54256700	54257700	-2.633597413498526
chr13	54256800	54257800	-2.107199209360192
chr13	54256900	54257900	-1.9202072017393368
chr13	54257000	54258000	-1.491435739907137
chr13	54257100	54258100	-1.8723842200413765
chr13	54257200	54258200	-1.1870232061259474
chr13	54257300	54258300	-0.8222268664470718
chr13	54257400	54258400	-1.379806255885056
chr13	54257500	54258500	-1.1924690914958296
chr13	54257600	54258600	-1.3714248656673225
chr13	54257700	54258700	-1.5778723213145451
chr13	54257800	54258800	-2.004067790629509
chr13	54257900	54258900	-2.234059296316393
chr13	54258000	54259000	-2.603967027470468
chr13	54258100	54259100	-1.528581516346189
chr13	54259200	54260200	1.0256321431489583
chr13	54259300	54260300	1.7336506315469449
chr13	54259400	54260400	1.7027522807798852
chr13	54259500	54260500	1.4488510267519483
chr13	54259600	54260600	1.2962408460672918
chr13	54259700	54260700	0.9051368830985403
chr13	54259800	54260800	0.52708591064349
chr13	54259900	54260900	0.29497752777789216
chr13	54260000	54261000	0.17090598683146954
chr13	54260100	54261100	-0.4320263129806134
chr13	54260200	54261200	-0.8402309022733261
chr13	54260300	54261300	-1.6756494230828545
chr13	54260400	54261400	-1.71999960975025
chr13	54260500	54261500	-2.1177394399258147
chr13	54260600	54261600	-1.7449008197893603
chr13	54260700	54261700	-0.8928831666165219
chr13	54260800	54261800	-0.6066796953792934
chr13	54260900	54261900	-0.9952277762401072
chr13	54261000	54262000	-0.5055919237515695
chr13	54261100	54262100	0.18035186079641327
chr13	54261200	54262200	0.21886499444864213
chr13	54261300	54262300	0.6077618373069084
chr13	54261400	54262400	-0.14684994302610505
chr13	54261500	54262500	-0.3107365833230513
chr13	54261600	54262600	-0.5409456900257857
chr13	54261700	54262700	-0.6121555335652293
chr13	54261800	54262800	-0.8940651558969123
chr13	54261900	54262900	-0.7172947146651207
chr13	54262000	54263000	-1.4921530925288369
chr13	54262100	54263100	-2.8342714413729744
chr13	54262200	54263200	-3.2485690070737263
chr13	54262300	54263300	-3.2423741100434174
chr13	54262400	54263400	-3.1099947458516843
chr13	54262500	54263500	-2.2359462571433024
chr13	54262600	54263600	-2.6270126622836916
chr13	54262700	54263700	-3.252768735829007
chr13	54262800	54263800	-3.159900904309388
chr13	54262900	54263900	-2.741546241073081
chr13	54263000	54264000	-1.7974796756935458
chr13	54263100	54264100	-0.7845877024833324
chr13	54263200	54264200	-0.5319196544263303
chr13	54263300	54264300	-0.9162718873712494
chr13	54263400	54264400	-0.6093058567655311
chr13	54263500	54264500	-1.0007158344318223
chr13	54263600	54264600	-0.9030660843692758
chr13	54263700	54264700	-0.09891407102927684
chr13	54263800	54264800	0.43794186177068906
chr13	54263900	54264900	0.26591660869118444
chr13	54264000	54265000	-0.8032389898029161
chr13	54264100	54265100	-0.9464920967626708
chr13	54264200	54265200	-0.59934246585832
chr13	54264300	54265300	-0.2973962988063075
chr13	54264400	54265400	-1.2207861253930736
chr13	54264500	54265500	-1.7503342971502769
chr13	54264600	54265600	-1.7877768709867277
chr13	54264700	54265700	-2.678448238011001
chr13	54264800	54265800	-3.3157008056821886
chr13	54264900	54265900	-2.480660623810439
chr13	54265000	54266000	-2.044682061182814
chr13	54265100	54266100	-1.781850924823992
chr13	54265200	54266200	-2.261435417081132
chr13	54265300	54266300	-2.150486744624102
chr13	54265400	54266400	-0.8730556701966298
chr13	54265500	54266500	-0.9879206043374188
chr13	54265600	54266600	-0.7070480231884956
chr13	54265700	54266700	-0.2196169444146958
chr13	54265800	54266800	0.21980189097653915
chr13	54265900	54266900	-0.7789785635827577
chr13	54266000	54267000	-0.9452728986378752
chr13	54266100	54267100	-0.5975568392804084
chr13	54266200	54267200	-0.4423788183212921
chr13	54266300	54267300	-1.6806998127975887
chr13	54266400	54267400	-1.903767746878585
chr13	54266500	54267500	-1.5154263648658504
chr13	54266600	54267600	-1.5988955347164466
chr13	54266700	54267700	-1.6544465524394656
chr13	54266800	54267800	-2.0221272128495467
chr13	54266900	54267900	-1.635353326769902
chr13	54267000	54268000	-2.0279376219603664
chr13	54267100	54268100	-2.3648303010462493
chr13	54267200	54268200	-2.3439182508472403
chr13	54267300	54268300	-2.064648241844956
chr13	54267400	54268400	-2.9767458118619285
chr13	54267500	54268500	-3.5236658641418206
chr13	54267600	54268600	-3.240490652336616
chr13	54267700	54268700	-3.904875010119893
chr13	54267800	54268800	-3.680844288381728
chr13	54267900	54268900	-4.262441001673893
chr13	54268000	54269000	-4.1565881425019535
chr13	54268100	54269100	-4.0172350243343296
chr13	54268200	54269200	-3.84859354367475
chr13	54268300	54269300	-3.6934246372997417
chr13	54268400	54269400	-3.455315931043537
chr13	54268500	54269500	-3.2298080605902504
chr13	54268600	54269600	-3.5472721396347096
chr13	54268700	54269700	-2.6520902516443767
chr13	54268800	54269800	-2.448229990158868
chr13	54270200	54271200	-2.434401955230585
chr13	54270300	54271300	-1.8928134537001091
chr13	54270400	54271400	-1.4893725142056655
chr13	54270500	54271500	-0.5708397431540077
chr13	54270600	54271600	-0.5302840483109628
chr13	54270700	54271700	0.03289522303002273
chr13	54270800	54271800	-0.2649639100571218
chr13	54270900	54271900	0.1900417653895312
chr13	54271000	54272000	0.4560473218857969
chr13	54271100	54272100	0.3793864436554145
chr13	54271200	54272200	-0.03466535466606878
chr13	54271300	54272300	-0.31401104034698235
chr13	54271400	54272400	-1.0389605141475873
chr13	54271500	54272500	-0.8631961399119212
chr13	54271600	54272600	-0.549704623497204
chr13	54271700	54272700	-1.0056211797471717
chr13	54271800	54272800	-0.7341438763028101
chr13	54271900	54272900	-1.0554844283518947
chr13	54272000	54273000	-0.6589545164711522
chr13	54272100	54273100	-0.5886046495673952
chr13	54272200	54273200	-0.7162900573857739
chr13	54272300	54273300	-1.4617794153621342
chr13	54272400	54273400	-1.0947104655345776
chr13	54272500	54273500	-0.7989747056278346
chr13	54272600	54273600	-1.1165853847789886
chr13	54272700	54273700	-0.9087390297993287
chr13	54272800	54273800	-1.3131588700664472
chr13	54272900	54273900	-1.0943321691520451
chr13	54273000	54274000	-1.760625571466539
chr13	54274300	54275300	-0.972102091901906
chr13	54274400	54275400	-1.7886245353858756
chr13	54274500	54275500	-1.655164267410074
chr13	54274600	54275600	-2.037126997517761
chr13	54274700	54275700	-2.344618667644407
chr13	54274800	54275800	-1.4321907552864008
chr13	54274900	54275900	-2.446243195161025
chr13	54275000	54276000	-2.073420384991642
chr13	54275100	54276100	-2.437551805892641
chr13	54275200	54276200	-1.7483864556069406
chr13	54275300	54276300	-1.7999771531509599
chr13	54275400	54276400	-1.0987219703052613
chr13	54275500	54276500	-1.0415380347053729
chr13	54275600	54276600	-0.8742995453488612
chr13	54275700	54276700	-0.8263195110025472
chr13	54275800	54276800	-1.9455533810104635
chr13	54275900	54276900	-1.3309742008878085
chr13	54276000	54277000	-1.6289474456649087
chr13	54276100	54277100	-1.2053544913999281
chr13	54276200	54277200	-1.63037459006937
chr13	54277300	54278300	-0.9140960770488156
chr13	54277400	54278400	-0.37995642340540703
chr13	54277500	54278500	-0.9113037230808496
chr13	54277600	54278600	-0.479389474777244
chr13	54277700	54278700	-0.2218338641834368
chr13	54277800	54278800	0.25666519321234793
chr13	54277900	54278900	-0.2878015474039064
chr13	54278000	54279000	0.015415015584615775
chr13	54278100	54279100	0.14334428516769224
chr13	54278200	54279200	-0.605284596009087
chr13	54278300	54279300	-0.9598851285746519
chr13	54278400	54279400	-0.6908005012761163
chr13	54278500	54279500	-0.6662217100135523
chr13	54278600	54279600	-0.6143162815167434
chr13	54278700	54279700	-0.9066939849383452
chr13	54278800	54279800	-1.679939614523627
chr13	54278900	54279900	-0.8734003082523563
chr13	54279000	54280000	0.12180245060631337
chr13	54279100	54280100	0.6823858436068859
chr13	54279200	54280200	0.8457800983922942
chr13	54279300	54280300	0.7259769433862031
chr13	54279400	54280400	0.7770956016564372
chr13	54279500	54280500	1.1039695874693984
chr13	54279600	54280600	0.3642323696530077
chr13	54279700	54280700	0.8978480459296099
chr13	54279800	54280800	1.1390259360082915
chr13	54279900	54280900	1.5506423565329284
chr13	54280000	54281000	0.5847378346870463
chr13	54280100	54281100	-0.3360742362310892
chr13	54280200	54281200	-0.2495602183309905
chr13	54280300	54281300	-0.6636958114937321
chr13	54280400	54281400	-0.6379531641501306
chr13	54280500	54281500	-0.1313066751244632
chr13	54280600	54281600	0.258136222688702
chr13	54280700	54281700	0.4391312727308693
chr13	54280800	54281800	0.3328900224618418
chr13	54280900	54281900	0.08205365338700228
chr13	54281000	54282000	-0.29358388008753694
chr13	54281100	54282100	0.03628782080282197
chr13	54281200	54282200	-0.07158529649694786
chr13	54281300	54282300	0.15231793815170394
chr13	54281400	54282400	0.1743989064519714
chr13	54281500	54282500	-0.21926133463566785
chr13	54281600	54282600	-0.004101264382574997
chr13	54281700	54282700	-0.08402932923657827
chr13	54281800	54282800	0.3096648643600537
chr13	54282400	54283400	-0.40560944850866015
chr13	54282500	54283500	-0.42615501959081664
chr13	54282700	54283700	-0.9062675761345932
chr13	54282800	54283800	-1.359729904848906
chr13	54282900	54283900	-1.7757640582243592
chr13	54283000	54284000	-1.6682211396125148
chr13	54283100	54284100	-1.3339954183646503
chr13	54283200	54284200	-1.2795860705582287
chr13	54285200	54286200	0.7642126634033068
chr13	54285300	54286300	1.7956346622689612
chr13	54285400	54286400	0.9798710303636295
chr13	54285500	54286500	0.6702226903580545
chr13	54285600	54286600	0.5023212198661952
chr13	54285700	54286700	0.4565193479560808
chr13	54285800	54286800	0.14075788194151415
chr13	54285900	54286900	-0.1628798717364884
chr13	54286000	54287000	0.3810284168115985
chr13	54286100	54287100	-0.1274829615398156
chr13	54286700	54287700	0.17779198847878952
chr13	54286800	54287800	-0.5765582210412638
chr13	54286900	54287900	-1.1458909829567143
chr13	54287000	54288000	-1.4250343569722188
chr13	54287100	54288100	-0.8416940834289869
chr13	54287200	54288200	-1.3988629003936897
chr13	54287300	54288300	-1.298304394000918
chr13	54287400	54288400	-0.8896901674640713
chr13	54287500	54288500	-1.6143291869303564
chr13	54287600	54288600	-1.0487748235624434
chr13	54287700	54288700	-1.2016764705667988
chr13	54287800	54288800	-0.4324164497537656
chr13	54287900	54288900	-0.6582980336319848
chr13	54289300	54290300	-1.6125913694876493
chr13	54289400	54290400	-1.8591466652958402
chr13	54289500	54290500	-1.8680236652638795
chr13	54289600	54290600	-2.025814864959452
chr13	54289700	54290700	-2.1112607340534355
chr13	54289800	54290800	-1.9113766078782035
chr13	54289900	54290900	-2.298398428815901
chr13	54290000	54291000	-2.4271182787843157
chr13	54290100	54291100	-1.947036925036059
chr13	54290200	54291200	-0.9898356521479574
chr13	54291300	54292300	-1.4982405447685645
chr13	54291400	54292400	-1.825514638879456
chr13	54291500	54292500	-1.0165125930163574
chr13	54291600	54292600	-1.4730510497519145
chr13	54291700	54292700	-1.3660171144413953
chr13	54291800	54292800	-1.8756975426966709
chr13	54291900	54292900	-2.2860688282414485
chr13	54292000	54293000	-1.781612630431688
chr13	54292100	54293100	-2.022250910875132
chr13	54292200	54293200	-2.1750206484130468
chr13	54292300	54293300	-2.086359938073441
chr13	54292400	54293400	-1.8202327531789293
chr13	54292500	54293500	-1.9936262573317869
chr13	54292600	54293600	-1.593138626007289
chr13	54292700	54293700	-1.94457143488002
chr13	54292800	54293800	-2.1688211550756824
chr13	54292900	54293900	-1.7438868672312131
chr13	54293000	54294000	-2.210517909543474
chr13	54293100	54294100	-1.8994806359839471
chr13	54293200	54294200	-1.201461251373229
chr13	54293300	54294300	-1.071665456693984
chr13	54293400	54294400	-1.620081175300652
chr13	54293500	54294500	-1.9289154763002456
chr13	54293600	54294600	-1.689098746749088
chr13	54293700	54294700	-1.2482688682686225
chr13	54293800	54294800	-0.5734647075554369
chr13	54293900	54294900	-0.8100853710655256
chr13	54294000	54295000	-1.1107314725836264
chr13	54294100	54295100	-0.8770444851426962
chr13	54294200	54295200	-0.8929459157596071
chr13	54294300	54295300	-1.4144025968399536
chr13	54294400	54295400	-0.8595063602695784
chr13	54294500	54295500	-0.8813811144917356
chr13	54294600	54295600	-1.4524829874515195
chr13	54294700	54295700	-1.4652349558135287
chr13	54294800	54295800	-1.1834298069983895
chr13	54294900	54295900	-0.9813167899095904
chr13	54295000	54296000	-1.2282782839907205
chr13	54295100	54296100	-1.084328604954593
chr13	54295200	54296200	-0.8875343665912919
chr13	54295300	54296300	-1.1680448866296822
chr13	54295400	54296400	-1.4227763598254168
chr13	54295500	54296500	-1.12210157857948
chr13	54295600	54296600	-0.7609695000597664
chr13	54295700	54296700	-0.4574231928668683
chr13	54295800	54296800	-0.15666450662262515
chr13	54295900	54296900	-0.08128182451199849
chr13	54297100	54298100	-0.3633225000837741
chr13	54298200	54299200	-1.490170713330646
chr13	54298300	54299300	-2.182405976048716
chr13	54298400	54299400	-1.3103410733184857
chr13	54298500	54299500	-1.2968451424457936
chr13	54298600	54299600	-2.01494921828606
chr13	54298700	54299700	-1.864499596463764
chr13	54298800	54299800	-1.2678099101179496
chr13	54299800	54300800	0.4537675692756986
chr13	54299900	54300900	0.00650111122808175
chr13	54300000	54301000	0.21362828587276408
chr13	54300100	54301100	0.06526243374826214
chr13	54300200	54301200	0.4976092782186976
chr13	54300300	54301300	0.4291950415696125
chr13	54300400	54301400	-0.04942470002896759
chr13	54300500	54301500	-0.7196557561017918
chr13	54300600	54301600	-1.1099608433288224
chr13	54300700	54301700	-0.4995602214607643
chr13	54300800	54301800	0.2579911202476878
chr13	54300900	54301900	0.46233909593085104
chr13	54301000	54302000	0.8576274605014582
chr13	54301100	54302100	0.42996926078146175
chr13	54301200	54302200	0.4320193052963652
chr13	54301300	54302300	0.5571973670140744
chr13	54301400	54302400	0.2967271215805479
chr13	54301500	54302500	0.1017992044726404
chr13	54301600	54302600	0.3286335859047538
chr13	54301700	54302700	-0.4447195135060837
chr13	54301800	54302800	-0.8372636617473411
chr13	54301900	54302900	-1.051062214650218
chr13	54302000	54303000	-1.8709690800973866
chr13	54302100	54303100	-1.4130864204491609
chr13	54302200	54303200	-1.3799774123041513
chr13	54302300	54303300	-1.8992049929072816
chr13	54302400	54303400	-1.3184415475491604
chr13	54302500	54303500	-0.8688945951511452
chr13	54302600	54303600	-0.833022356575139
chr13	54302700	54303700	-0.7798558058045226
chr13	54302800	54303800	-0.07464769662033244
chr13	54302900	54303900	-0.2988290428752905
chr13	54303000	54304000	0.4708716774046862
chr13	54303100	54304100	-0.4146820330723453
chr13	54303200	54304200	-0.329466113819985
chr13	54303300	54304300	-0.3165233925361124
chr13	54303400	54304400	-0.26244962416176193
chr13	54303500	54304500	-0.8558228736523152
chr13	54303600	54304600	-0.6828198038014665
chr13	54303700	54304700	-0.3742376876354449
chr13	54303800	54304800	-1.3312532471306393
chr13	54303900	54304900	-0.6180834902336775
chr13	54304000	54305000	-1.4396303410669045
chr13	54304100	54305100	-0.9155333610885584
chr13	54304200	54305200	-0.6612620786973726
chr13	54304300	54305300	-0.05604621380793759
chr13	54304400	54305400	-0.6706655278004253
chr13	54304500	54305500	-0.38400559528593803
chr13	54304600	54305600	-0.05495406236976632
chr13	54304700	54305700	-0.5115250534348555
chr13	54304800	54305800	0.3786974120967844
chr13	54304900	54305900	-0.38761439301551603
chr13	54305000	54306000	-0.06573382619973392
chr13	54305100	54306100	0.11449586893719076
chr13	54305200	54306200	-0.4468386493611738
chr13	54305300	54306300	-1.1588541487868391
chr13	54305400	54306400	-0.6110224885410874
chr13	54305500	54306500	-0.2564865889521291
chr13	54305600	54306600	-0.5290101533244436
chr13	54305700	54306700	-0.18493556075775008
chr13	54305800	54306800	-0.7595790709442948
chr13	54305900	54306900	0.58430603129487
chr13	54306200	54307200	0.9181717620944015
chr13	54306300	54307300	1.0146293804182691
chr13	54306400	54307400	0.6582692079729047
chr13	54306500	54307500	0.8869638990120441
chr13	54306700	54307700	1.1861100296509497
chr13	54306900	54307900	0.7402428094521857
chr13	54307000	54308000	1.1969085237700698
chr13	54307100	54308100	1.276135741571614
chr13	54307200	54308200	1.1975545790368705
chr13	54307300	54308300	1.4908815741128891
chr13	54308400	54309400	0.8214737483947964
chr13	54308500	54309500	0.6307292769919731
chr13	54308600	54309600	1.3257557404034257
chr13	54308700	54309700	1.3701608266577356
chr13	54308800	54309800	1.3014185341696305
chr13	54308900	54309900	0.9653244712476948
chr13	54309000	54310000	0.8249079907352169
chr13	54309100	54310100	1.2477600286902664
chr13	54309200	54310200	1.1023093780026416
chr13	54309300	54310300	0.8108533207432856
chr13	54309400	54310400	0.3403384681013402
chr13	54309500	54310500	0.9127672463728136
chr13	54309600	54310600	0.433001618410507
chr13	54309700	54310700	0.2579806984550827
chr13	54309800	54310800	0.7106399851774886
chr13	54309900	54310900	1.7313570641535838
chr13	54310000	54311000	2.640213341310998
chr13	54310100	54311100	2.0389401376140808
chr13	54310200	54311200	1.591915421770089
chr13	54310300	54311300	0.8922593556330365
chr13	54310400	54311400	0.478931309377122
chr13	54310500	54311500	-0.4276051229723412
chr13	54310600	54311600	-0.1619432096035629
chr13	54310700	54311700	0.19046582547349025
chr13	54310800	54311800	-0.5190779717660724
chr13	54310900	54311900	-1.189003780466178
chr13	54311000	54312000	-1.8716283015354365
chr13	54311100	54312100	-1.5705298479803518
chr13	54311200	54312200	-1.0298219928441137
chr13	54311300	54312300	-0.6340533995630822
chr13	54311400	54312400	-0.1606833234927664
chr13	54311500	54312500	0.38924868351280895
chr13	54311600	54312600	0.16108699632686246
chr13	54311700	54312700	0.04638859362499066
chr13	54311800	54312800	0.2714279398765813
chr13	54311900	54312900	0.22513290602525293
chr13	54312000	54313000	0.09004495019881965
chr13	54312100	54313100	-0.07334387772495746
chr13	54312200	54313200	-0.8998885835433235
chr13	54312300	54313300	-1.1214305546642749
chr13	54312400	54313400	-2.4010892485208912
chr13	54312500	54313500	-2.709621951308792
chr13	54312600	54313600	-3.2262909231870283
chr13	54312700	54313700	-3.0538434189133388
chr13	54312800	54313800	-2.826414042802605
chr13	54312900	54313900	-2.7089580324827383
chr13	54313000	54314000	-2.8095414011912974
chr13	54313100	54314100	-2.7787723131586732
chr13	54313200	54314200	-2.649545831346129
chr13	54313300	54314300	-1.2242951054849294
chr13	54313400	54314400	0.17932136900245138
chr13	54313500	54314500	-0.0472712425090281
chr13	54313600	54314600	0.8456820099646598
chr13	54313700	54314700	1.1252446843678634
chr13	54313800	54314800	0.8840312522161481
chr13	54313900	54314900	-0.27056776709253705
chr13	54314000	54315000	-0.5713947890037471
chr13	54314100	54315100	-0.7399320911252627
chr13	54314200	54315200	-0.6492821937233793
chr13	54314300	54315300	-1.2982292954976544
chr13	54314400	54315400	-1.5915383755826775
chr13	54314500	54315500	-1.2771339129387933
chr13	54314600	54315600	-1.4335867302872112
chr13	54314700	54315700	-0.7329615150876122
chr13	54314800	54315800	-0.9953191592484693
chr13	54314900	54315900	-0.2246521995606988
chr13	54315000	54316000	0.54843675087014
chr13	54315100	54316100	0.8711674595337958
chr13	54316200	54317200	0.1536434151217292
chr13	54316300	54317300	0.17749885644563893
chr13	54316400	54317400	-0.2871269325735318
chr13	54316500	54317500	-1.0895688699399548
chr13	54316600	54317600	-1.7033930794786811
chr13	54316700	54317700	-1.9974234889220053
chr13	54316800	54317800	-1.3538239642797119
chr13	54316900	54317900	-1.4565528982164342
chr13	54317000	54318000	-0.3019456915920527
chr13	54317100	54318100	-0.4258398620811401
chr13	54317200	54318200	-0.6345416507090188
chr13	54318000	54319000	-1.4058412808083491
chr13	54318100	54319100	-0.8973473565774979
chr13	54318200	54319200	-0.821926403746835
chr13	54318300	54319300	-0.8012467510743522
chr13	54318400	54319400	-1.0265611142615692
chr13	54318500	54319500	-0.5665072965025337
chr13	54318600	54319600	-0.6207296102667881
chr13	54318700	54319700	-0.2760285223998353
chr13	54318800	54319800	-0.4683517892815555
chr13	54318900	54319900	0.437242089805451
chr13	54319000	54320000	0.4959340041119401
chr13	54319100	54320100	0.04712399963890058
chr13	54319200	54320200	0.2982306614761763
chr13	54319300	54320300	0.4164164786115446
chr13	54319400	54320400	-0.01121416670862217
chr13	54319500	54320500	-0.9859151423768542
chr13	54319600	54320600	-1.2428237671559246
chr13	54319700	54320700	-1.0703954977554917
chr13	54319800	54320800	-0.6936644093355315
chr13	54319900	54320900	-1.4507801797888802
chr13	54320000	54321000	-1.5284625423577574
chr13	54320100	54321100	-1.9125223376748728
chr13	54320200	54321200	-1.9718527260335448
chr13	54320300	54321300	-1.6539838073629354
chr13	54320400	54321400	-0.641129094458186
chr13	54320500	54321500	-0.5661796216785696
chr13	54320600	54321600	-1.0368998455309495
chr13	54320700	54321700	-1.5965785844337141
chr13	54320800	54321800	-1.6141434694442425
chr13	54320900	54321900	-0.9650104089582544
chr13	54321000	54322000	-0.6959851240650313
chr13	54321100	54322100	-0.014786093605912315
chr13	54321200	54322200	0.07643146716339393
chr13	54321300	54322300	-0.7353039641192685
chr13	54321400	54322400	-1.7070231691214526
chr13	54321500	54322500	-1.2582866293237118
chr13	54321600	54322600	-1.2928421548956806
chr13	54321700	54322700	-1.1386268630583367
chr13	54321800	54322800	-1.1520355506155422
chr13	54321900	54322900	-1.3003805897617626
chr13	54322000	54323000	-1.5400287241005113
chr13	54322100	54323100	-1.998491662926232
chr13	54322200	54323200	-2.5507322237387413
chr13	54322300	54323300	-2.2481591147204285
chr13	54322400	54323400	-1.6373565383641868
chr13	54322500	54323500	-1.858546487106454
chr13	54322600	54323600	-1.2167577901559021
chr13	54322700	54323700	-0.4334329855112817
chr13	54322800	54323800	-1.7358380933193898
chr13	54322900	54323900	-2.2906928158996047
chr13	54324000	54325000	-2.1524936118109554
chr13	54324100	54325100	-1.8298823401695865
chr13	54324200	54325200	-2.045878008991293
chr13	54324300	54325300	-0.8791829602719764
chr13	54324400	54325400	-1.0385118657735608
chr13	54324500	54325500	-1.2916724020315782
chr13	54324600	54325600	-0.09184886206259084
chr13	54324700	54325700	0.2020128603908556
chr13	54324800	54325800	0.30270620895995337
chr13	54324900	54325900	-0.2496012748813589
chr13	54325000	54326000	-0.23831917417835266
chr13	54325100	54326100	-0.5156124060311065
chr13	54325200	54326200	-0.3862417955969389
chr13	54325300	54326300	-0.6447630639280225
chr13	54325400	54326400	-1.2159645380545259
chr13	54325500	54326500	-0.6709351898345165
chr13	54325600	54326600	-0.7105130984355676
chr13	54325700	54326700	-1.2902634720645725
chr13	54325800	54326800	-1.1755612104375015
chr13	54325900	54326900	-0.8069093489732733
chr13	54326000	54327000	-0.5209020060552468
chr13	54326100	54327100	-1.0545041293117423
chr13	54326200	54327200	-1.319983722417458
chr13	54326300	54327300	-1.3251902944958338
chr13	54326400	54327400	-0.3317557260828836
chr13	54326500	54327500	-0.7626417051792461
chr13	54326600	54327600	-1.0453066723787867
chr13	54326700	54327700	-0.7683693464529142
chr13	54326800	54327800	-0.6718923624722984
chr13	54326900	54327900	-0.4353680141010439
chr13	54327000	54328000	-0.22034475338243203
chr13	54327100	54328100	0.8763868472548468
chr13	54327200	54328200	1.0442199923242712
chr13	54327300	54328300	0.7329085183239227
chr13	54327400	54328400	-0.10858425941109176
chr13	54327500	54328500	0.029311941648139887
chr13	54327600	54328600	-0.10511286507453316
chr13	54327700	54328700	-0.050352557918564585
chr13	54327800	54328800	-0.463095056044716
chr13	54327900	54328900	-0.6595317911716962
chr13	54328000	54329000	-0.7638175787559626
chr13	54328100	54329100	-1.2400036015066134
chr13	54328200	54329200	-1.39152405802845
chr13	54328300	54329300	-1.5309744567927768
chr13	54328400	54329400	-1.976239485909012
chr13	54328500	54329500	-2.0722062577511706
chr13	54328600	54329600	-1.7885466474822056
chr13	54328700	54329700	-2.186493160971621
chr13	54328800	54329800	-1.7029352561376936
chr13	54328900	54329900	-1.6451759764308462
chr13	54329000	54330000	-1.605669222390209
chr13	54329100	54330100	-2.5664111998921935
chr13	54329200	54330200	-2.4980089793841977
chr13	54329300	54330300	-2.4433178155028874
chr13	54329400	54330400	-2.235693639359614
chr13	54329500	54330500	-2.0395691788015244
chr13	54329600	54330600	-2.5388317223362757
chr13	54329700	54330700	-2.111019675044916
chr13	54329800	54330800	-2.593201211347265
chr13	54329900	54330900	-3.0810122048768247
chr13	54330000	54331000	-3.205670842474662
chr13	54330100	54331100	-2.343242510153828
chr13	54330200	54331200	-2.277633740514538
chr13	54330300	54331300	-2.2133900647537392
chr13	54330400	54331400	-1.6921123202430155
chr13	54330500	54331500	-1.6782666695695978
chr13	54330600	54331600	-1.4919150354607968
chr13	54330700	54331700	-1.6779620751225732
chr13	54331100	54332100	0.15285858297582194
chr13	54331200	54332200	0.044344225937938235
chr13	54331300	54332300	-0.1046877111055611
chr13	54331400	54332400	0.494538144077903
chr13	54331500	54332500	0.7650024658928553
chr13	54331600	54332600	0.8033676578027348
chr13	54331700	54332700	0.7748581807220828
chr13	54331800	54332800	0.18122649993007545
chr13	54331900	54332900	-0.14712834424594934
chr13	54332000	54333000	0.5820145203787473
chr13	54332100	54333100	0.10718056046465683
chr13	54332200	54333200	-0.17548559231936295
chr13	54332300	54333300	-0.1601332466458534
chr13	54332400	54333400	-0.7394757459719956
chr13	54332500	54333500	-1.147569088627478
chr13	54332600	54333600	-1.3511668279881135
chr13	54332700	54333700	-1.437733829995442
chr13	54332800	54333800	-1.3931234941516033
chr13	54332900	54333900	-1.030262060444598
chr13	54334800	54335800	0.1446229485768754
chr13	54334900	54335900	0.39645010097314337
chr13	54335000	54336000	0.37072489765254746
chr13	54335100	54336100	0.3042660482267351
chr13	54335200	54336200	0.32837420334491324
chr13	54335300	54336300	0.26118715829672823
chr13	54335400	54336400	-0.04578673578480704
chr13	54335500	54336500	1.0552120607631532
chr13	54335600	54336600	0.4553278321689253
chr13	54335700	54336700	0.5196173593304917
chr13	54335800	54336800	-0.17020318373110954
chr13	54335900	54336900	-0.474293964325754
chr13	54336000	54337000	-0.5810383516088244
chr13	54336100	54337100	-0.602437541283713
chr13	54336200	54337200	-0.011225089880517836
chr13	54336300	54337300	0.09841713317186204
chr13	54336400	54337400	0.12604698501741438
chr13	54336500	54337500	-0.5094949120479928
chr13	54336600	54337600	0.0071927994747835655
chr13	54336700	54337700	-0.5433453503818136
chr13	54336800	54337800	0.01241407489551151
chr13	54336900	54337900	0.7688296160631254
chr13	54337000	54338000	1.1801939575656806
chr13	54337100	54338100	1.5545591454477918
chr13	54337200	54338200	1.5729785129600615
chr13	54337300	54338300	1.981750829633517
chr13	54337400	54338400	2.1208098183204385
chr13	54337500	54338500	2.2530740152126465
chr13	54337600	54338600	2.4394958463970022
chr13	54337700	54338700	2.9812856916564248
chr13	54337800	54338800	2.905847096862019
chr13	54337900	54338900	2.353818357727284
chr13	54338000	54339000	1.8443757006782855
chr13	54338100	54339100	1.1331196619262305
chr13	54338200	54339200	1.1833368001493023
chr13	54338300	54339300	1.2832498389547728
chr13	54338400	54339400	1.843154278489272
chr13	54338500	54339500	1.6875382985294682
chr13	54338600	54339600	0.8133893743047781
chr13	54338700	54339700	0.42505567820033097
chr13	54338800	54339800	0.5109797527180384
chr13	54338900	54339900	0.2665360109704566
chr13	54339000	54340000	0.302190165808096
chr13	54339100	54340100	-0.03572907112382519
chr13	54339200	54340200	-0.09995735099814518
chr13	54339300	54340300	-0.44894504152296266
chr13	54339400	54340400	-0.9350858721804762
chr13	54339500	54340500	-1.082681512475126
chr13	54339600	54340600	-0.30245821877898543
chr13	54339700	54340700	-0.8703445123212589
chr13	54339800	54340800	-1.3037485325698424
chr13	54339900	54340900	-1.2866423636839446
chr13	54340000	54341000	-1.509221077550634
chr13	54340100	54341100	-1.0839316563645327
chr13	54340200	54341200	-1.3386608797148885
chr13	54340300	54341300	-1.3882700335506764
chr13	54340400	54341400	-1.8203151124987609
chr13	54340500	54341500	-1.495891065143218
chr13	54340600	54341600	-1.5625564225876023
chr13	54340700	54341700	-0.8293774751418921
chr13	54340800	54341800	-0.8606718774024638
chr13	54340900	54341900	-0.6885778869608236
chr13	54341000	54342000	-0.153945485444481
chr13	54341100	54342100	-0.02977794576964298
chr13	54341200	54342200	0.16479954791048124
chr13	54341300	54342300	-0.057646060346634234
chr13	54341400	54342400	-0.15158229735263082
chr13	54341500	54342500	-0.4266519908712536
chr13	54341600	54342600	-1.277077824512194
chr13	54341700	54342700	-1.1369350983543975
chr13	54341800	54342800	-1.0043345556149237
chr13	54341900	54342900	-0.7438706679522509
chr13	54342000	54343000	-0.43119004062626454
chr13	54342100	54343100	-0.2255537910720464
chr13	54342200	54343200	-1.0706581167358824
chr13	54342300	54343300	-0.9677608446111462
chr13	54342400	54343400	-0.2563396698899145
chr13	54342500	54343500	0.237650795546592
chr13	54342600	54343600	1.206345541315026
chr13	54342700	54343700	1.2078334142204767
chr13	54342800	54343800	1.7412153376415216
chr13	54342900	54343900	1.3444070948108198
chr13	54343000	54344000	0.35045931626917703
chr13	54343100	54344100	-0.3467388487361341
chr13	54343200	54344200	-0.00398889776208904
chr13	54343300	54344300	0.2472219407457669
chr13	54343400	54344400	-0.30885483008853176
chr13	54343500	54344500	-0.4108188921657404
chr13	54343600	54344600	-0.816920284605853
chr13	54343700	54344700	-0.7156152537718515
chr13	54343800	54344800	-1.0535979647520215
chr13	54343900	54344900	-0.9697560853937812
chr13	54344000	54345000	-0.3314403076843917
chr13	54344100	54345100	-0.07520905821007484
chr13	54344200	54345200	-0.1819441584829357
chr13	54344300	54345300	-0.8613704200681015
chr13	54344400	54345400	-0.3650548832099745
chr13	54345800	54346800	-1.260269463273103
chr13	54345900	54346900	-1.1190047107201309
chr13	54346000	54347000	-0.39066522590940383
chr13	54346100	54347100	0.09940039640283846
chr13	54347200	54348200	-1.07579918801585
chr13	54347300	54348300	-1.2370459753326808
chr13	54347400	54348400	-1.2631396107917163
chr13	54347500	54348500	-1.3899961062355444
chr13	54347600	54348600	-1.5756673104416323
chr13	54347700	54348700	-1.2080465388057446
chr13	54347800	54348800	-1.4557920096896586
chr13	54347900	54348900	-1.6960516349200223
chr13	54348000	54349000	-1.215843217291347
chr13	54348100	54349100	-1.4663682970252023
chr13	54348200	54349200	-2.1208746144874167
chr13	54348300	54349300	-2.099523839573416
chr13	54348400	54349400	-1.4744544508897917
chr13	54348500	54349500	-1.0361916725889984
chr13	54348600	54349600	-0.5522837990555084
chr13	54348700	54349700	-0.7869248561266708
chr13	54348800	54349800	-0.6129994035777206
chr13	54348900	54349900	-0.7524491905025594
chr13	54349000	54350000	-1.3112525251377132
chr13	54349100	54350100	-0.94859790709823
chr13	54349200	54350200	-1.007069887130336
chr13	54349300	54350300	-0.5973542533273857
chr13	54349400	54350400	-0.7712492105864132
chr13	54349500	54350500	-0.3807366123395218
chr13	54349600	54350600	-1.084523072957891
chr13	54349700	54350700	-0.27450694642459395
chr13	54349800	54350800	-0.023071203708636467
chr13	54349900	54350900	0.4968452179694894
chr13	54350000	54351000	0.6726110399551282
chr13	54350100	54351100	0.9717693998190464
chr13	54350200	54351200	1.3136310539674196
chr13	54350300	54351300	0.8353704382201033
chr13	54350400	54351400	0.8182462085881896
chr13	54350500	54351500	0.7918509103162339
chr13	54350600	54351600	1.5479592540294256
chr13	54350700	54351700	1.033968795657745
chr13	54350800	54351800	0.8025897909472267
chr13	54350900	54351900	0.7818511380475963
chr13	54351000	54352000	0.4718319209905137
chr13	54351100	54352100	0.3787779121918745
chr13	54351200	54352200	0.3947951278625906
chr13	54351300	54352300	0.8023721462736341
chr13	54351400	54352400	0.8228713947780839
chr13	54351500	54352500	0.4330829286305565
chr13	54351600	54352600	0.1712436322548941
chr13	54351700	54352700	0.3729773998399136
chr13	54351800	54352800	0.2467148495698953
chr13	54351900	54352900	0.06419809272093083
chr13	54352000	54353000	0.5099803881649253
chr13	54352100	54353100	0.3516278238859272
chr13	54352200	54353200	0.2275934638960773
chr13	54352300	54353300	-0.1831312755627127
chr13	54352400	54353400	-0.7751820443772899
chr13	54352500	54353500	-0.9848348214192898
chr13	54352600	54353600	-1.6985368046915883
chr13	54352700	54353700	-1.854887497728396
chr13	54352800	54353800	-1.9308937766443288
chr13	54352900	54353900	-2.460729289204193
chr13	54353000	54354000	-2.533037632215595
chr13	54353100	54354100	-2.464371953485571
chr13	54353200	54354200	-2.6480983912768528
chr13	54353300	54354300	-2.974076010730055
chr13	54353400	54354400	-2.682454025757941
chr13	54353500	54354500	-2.3693575678317798
chr13	54353600	54354600	-1.9666409207764093
chr13	54353700	54354700	-1.763284915434873
chr13	54353800	54354800	-1.608546703669906
chr13	54353900	54354900	-1.7070929129418428
chr13	54354000	54355000	-1.9604704110232718
chr13	54354100	54355100	-1.7164872157635789
chr13	54354200	54355200	-1.1755829488371274
chr13	54354300	54355300	-0.8644045884886927
chr13	54354400	54355400	-0.5386091027976122
chr13	54354500	54355500	-1.0242685231685862
chr13	54354600	54355600	-1.7816334011028685
chr13	54354700	54355700	-2.2029784274208404
chr13	54354800	54355800	-2.3180683839885754
chr13	54354900	54355900	-1.6951005521485076
chr13	54355000	54356000	-1.719578402396135
chr13	54355100	54356100	-1.7507404226748966
chr13	54355200	54356200	-2.075601461651168
chr13	54355300	54356300	-2.14144808147236
chr13	54355400	54356400	-2.6302454821401
chr13	54355500	54356500	-2.5516859270555274
chr13	54355600	54356600	-1.8876075611923395
chr13	54355700	54356700	-1.929007052899532
chr13	54355800	54356800	-1.7919589379064418
chr13	54355900	54356900	-1.4600723615992133
chr13	54356000	54357000	-1.0934272929585722
chr13	54356100	54357100	-1.9248181082476428
chr13	54356200	54357200	-2.234327728659967
chr13	54356300	54357300	-1.7427711026638864
chr13	54356400	54357400	-1.7356044956046213
chr13	54356500	54357500	-1.5910277074561243
chr13	54356600	54357600	-1.2200435243584395
chr13	54356700	54357700	-1.276396499986988
chr13	54356800	54357800	-1.4297009212058802
chr13	54356900	54357900	-2.335517628482993
chr13	54357000	54358000	-2.5301514662021005
chr13	54357100	54358100	-1.7110647796190646
chr13	54357200	54358200	-1.3130681332353278
chr13	54357300	54358300	-2.113644390338116
chr13	54357400	54358400	-2.0369196605145112
chr13	54357500	54358500	-1.9353497664767687
chr13	54357600	54358600	-1.9225658043884053
chr13	54357700	54358700	-1.5963100604329423
chr13	54357800	54358800	-1.6726400909465606
chr13	54357900	54358900	-0.29800125489133444
chr13	54358000	54359000	0.188607797802987
chr13	54358100	54359100	0.01017949071911812
chr13	54358200	54359200	0.3599433703899066
chr13	54358300	54359300	0.07382368999948387
chr13	54358400	54359400	-0.12533923967814065
chr13	54358500	54359500	0.08394339380222117
chr13	54358600	54359600	-0.1354591910739985
chr13	54358700	54359700	-0.5744517120074925
chr13	54358800	54359800	0.09263586674065603
chr13	54358900	54359900	-0.8702006826111851
chr13	54359000	54360000	-0.8654802706105771
chr13	54359100	54360100	-1.1344435295186963
chr13	54359200	54360200	-1.1512148904643107
chr13	54359300	54360300	-0.4548159696912659
chr13	54359400	54360400	-0.14288657840046418
chr13	54359500	54360500	-0.12986136887326424
chr13	54359600	54360600	0.060383567094859876
chr13	54359700	54360700	0.308281889396797
chr13	54359800	54360800	-0.23456525497405425
chr13	54359900	54360900	-0.34703000667484657
chr13	54360000	54361000	-0.6061967064617001
chr13	54360100	54361100	-0.2903729342213049
chr13	54360200	54361200	-1.5880818192915265
chr13	54360300	54361300	-1.6186159827209294
chr13	54360400	54361400	-1.7552649038977581
chr13	54360500	54361500	-2.6299437898673323
chr13	54360600	54361600	-2.7057481161516588
chr13	54360700	54361700	-2.8028380148876977
chr13	54360800	54361800	-3.1325453317760505
chr13	54360900	54361900	-2.5853272680624704
chr13	54361000	54362000	-2.7169037401253258
chr13	54361100	54362100	-2.4564669609753733
chr13	54361200	54362200	-1.5371858221533548
chr13	54361300	54362300	-1.8067578750572653
chr13	54361400	54362400	-1.4621093706318868
chr13	54361500	54362500	-0.7443202842789467
chr13	54362600	54363600	-2.605752720783091
chr13	54362700	54363700	-2.1471689636256253
chr13	54362800	54363800	-2.3644360555208337
chr13	54362900	54363900	-2.9891103679921853
chr13	54363000	54364000	-3.2376888932333783
chr13	54363100	54364100	-2.8277327254440325
chr13	54363200	54364200	-3.067800344091793
chr13	54363300	54364300	-2.4167610708973384
chr13	54364400	54365400	-2.6732686443572917
chr13	54364500	54365500	-2.8102270831086344
chr13	54364600	54365600	-2.9890579274995868
chr13	54364700	54365700	-2.6432127296012604
chr13	54364800	54365800	-2.136325002239953
chr13	54364900	54365900	-2.0319130268597587
chr13	54365000	54366000	-1.3238198330494073
chr13	54365100	54366100	-1.1449902246047658
chr13	54365200	54366200	-1.2607073694443798
chr13	54365300	54366300	-1.1904957173112192
chr13	54365400	54366400	-0.9776436668206664
chr13	54365500	54366500	-0.5766395195864992
chr13	54365600	54366600	-0.3416330713850413
chr13	54365700	54366700	-0.5319236079363373
chr13	54365800	54366800	-0.484233613251483
chr13	54365900	54366900	-1.0432254209704674
chr13	54366000	54367000	-0.878189252408687
chr13	54366100	54367100	-0.9937227662443844
chr13	54366200	54367200	-0.5149276192254606
chr13	54366300	54367300	-0.5517546305152565
chr13	54366400	54367400	-1.2340336056817995
chr13	54366500	54367500	-1.8333700931686736
chr13	54366600	54367600	-2.211433957799312
chr13	54366700	54367700	-2.5692527475137994
chr13	54366800	54367800	-2.7147444077821934
chr13	54366900	54367900	-2.2846673852831842
chr13	54367000	54368000	-1.8664547620294598
chr13	54367100	54368100	-1.1445011802828031
chr13	54367200	54368200	-1.4888507778168731
chr13	54367300	54368300	-1.2000697278116306
chr13	54369100	54370100	1.4206852580025235
chr13	54369200	54370200	0.3741447224733264
chr13	54369300	54370300	0.2446722187355465
chr13	54370400	54371400	-1.2109372900699389
chr13	54370500	54371500	-2.0962645458532667
chr13	54370600	54371600	-2.062951114995723
chr13	54371700	54372700	-1.0222163148924894
chr13	54371800	54372800	-0.6933139943487756
chr13	54371900	54372900	-0.8230707383301196
chr13	54372000	54373000	-0.9993201212099913
chr13	54372100	54373100	-0.8003382703931661
chr13	54372200	54373200	-0.4288694603849875
chr13	54372300	54373300	-0.98191848933047
chr13	54372400	54373400	-1.2260328794353603
chr13	54372500	54373500	-1.576287716883285
chr13	54372600	54373600	-0.877396957136985
chr13	54372700	54373700	-1.910289466927921
chr13	54372800	54373800	-1.9690413774325264
chr13	54372900	54373900	-1.9741720183751523
chr13	54373000	54374000	-2.18045333887658
chr13	54373100	54374100	-1.8210069037647223
chr13	54373200	54374200	-1.5417789068122516
chr13	54373300	54374300	-1.4588431010568932
chr13	54373400	54374400	-1.3198067384810763
chr13	54373500	54374500	-0.7595021879212096
chr13	54373600	54374600	-0.9999322872612362
chr13	54373700	54374700	-1.2807217029332716
chr13	54373800	54374800	-1.6472795452931517
chr13	54373900	54374900	-1.6220882074239455
chr13	54374000	54375000	-1.5546293906759878
chr13	54374100	54375100	-2.339712040596284
chr13	54374200	54375200	-2.0197497218142417
chr13	54374300	54375300	-1.89709761502758
chr13	54374400	54375400	-1.5906549402670969
chr13	54374500	54375500	-2.044099779731442
chr13	54374600	54375600	-1.710880333357457
chr13	54374700	54375700	-1.3213717336919741
chr13	54374800	54375800	-1.2225293845997645
chr13	54374900	54375900	-1.0677760861331322
chr13	54375000	54376000	-1.5250028717691668
chr13	54375100	54376100	-0.5214980811325518
chr13	54375200	54376200	-0.6945609227807407
chr13	54375300	54376300	-0.7362670473723514
chr13	54375400	54376400	-1.0552732694594251
chr13	54375500	54376500	-0.3600813848179704
chr13	54375600	54376600	-1.1300030479266832
chr13	54375700	54376700	-0.8776065616524737
chr13	54375800	54376800	-0.5251048199712127
chr13	54375900	54376900	-0.16080869677742124
chr13	54376000	54377000	0.6527959133771706
chr13	54376100	54377100	0.4639237267137774
chr13	54376200	54377200	0.2811391820864532
chr13	54376300	54377300	0.5127688837747671
chr13	54376400	54377400	0.8111041161598951
chr13	54376500	54377500	0.7367829585031701
chr13	54376600	54377600	1.0594676779661787
chr13	54376700	54377700	0.17931067637695894
chr13	54376800	54377800	-0.34943934587724473
chr13	54376900	54377900	-0.4611126448596691
chr13	54377100	54378100	-1.4372002814149594
chr13	54377200	54378200	-1.1650394134023838
chr13	54377300	54378300	-1.2182313811018621
chr13	54377400	54378400	-1.3329064051113473
chr13	54377500	54378500	-1.0424313133259713
chr13	54378000	54379000	-0.3370163898373558
chr13	54378100	54379100	-1.0983645704172167
chr13	54378200	54379200	-1.439688025935839
chr13	54378300	54379300	-1.4351585482594182
chr13	54378400	54379400	-1.7547144897726965
chr13	54378500	54379500	-2.286337289827584
chr13	54378600	54379600	-2.3551741904644845
chr13	54378700	54379700	-1.8649159219692304
chr13	54378800	54379800	-2.6101209969691257
chr13	54378900	54379900	-2.4331949711214858
chr13	54379000	54380000	-2.147001214674775
chr13	54379100	54380100	-1.5816543673474872
chr13	54379200	54380200	-1.7635085173921514
chr13	54379300	54380300	-1.6165635077005378
chr13	54379400	54380400	-1.9219030259604908
chr13	54379500	54380500	-1.5732903917363583
chr13	54379600	54380600	-1.5700114858449827
chr13	54379700	54380700	-1.7325131178503528
chr13	54379800	54380800	-0.7829789643750582
chr13	54379900	54380900	-1.7841118191745398
chr13	54380000	54381000	-2.1208366449906784
chr13	54380100	54381100	-1.6567188472394438
chr13	54380200	54381200	-1.3176341113766894
chr13	54380800	54381800	-1.879716927764636
chr13	54380900	54381900	-0.8774831706439397
chr13	54381200	54382200	-0.5135185350016118
chr13	54381300	54382300	-0.5564655040760221
chr13	54381400	54382400	-1.0905684808377285
chr13	54381500	54382500	-0.7919840255561725
chr13	54381600	54382600	-1.3838582128535724
chr13	54381700	54382700	-1.1912937848431655
chr13	54381800	54382800	-0.2840762514128497
chr13	54381900	54382900	-0.057143729186746435
chr13	54382000	54383000	-0.4375960874015494
chr13	54382100	54383100	-0.7796853883299407
chr13	54382200	54383200	-1.1376531869030753
chr13	54382300	54383300	-1.5257509817410164
chr13	54382400	54383400	-0.9396132294358618
chr13	54382500	54383500	-1.1075861502958304
chr13	54382600	54383600	-1.8963242122206128
chr13	54382700	54383700	-1.9113735870075632
chr13	54382800	54383800	-1.791869994273554
chr13	54382900	54383900	-2.083855960677206
chr13	54383000	54384000	-2.7110473974649105
chr13	54383100	54384100	-2.8083871040993285
chr13	54383200	54384200	-2.7374145316528007
chr13	54383300	54384300	-2.613168678812612
chr13	54383400	54384400	-3.0306505690801435
chr13	54383500	54384500	-3.6389660900297938
chr13	54383600	54384600	-3.2156180234542378
chr13	54383700	54384700	-3.9845661151422016
chr13	54383800	54384800	-4.7416102908356255
chr13	54383900	54384900	-4.941574919301998
chr13	54384000	54385000	-4.550579717080117
chr13	54384100	54385100	-4.022994528304053
chr13	54384200	54385200	-3.531524970525722
chr13	54384300	54385300	-3.81497418114911
chr13	54384400	54385400	-2.8836969244703
chr13	54384500	54385500	-2.3696602561957074
chr13	54384600	54385600	-2.3720916559522216
chr13	54384700	54385700	-2.4460330586387284
chr13	54384800	54385800	-2.2237697585558016
chr13	54384900	54385900	-2.429604384648344
chr13	54385000	54386000	-2.0932243231683945
chr13	54385100	54386100	-2.2172773084520965
chr13	54385200	54386200	-2.5191003924294355
chr13	54385300	54386300	-1.8801570700954628
chr13	54385400	54386400	-2.809278612216699
chr13	54385500	54386500	-2.7785241030880834
chr13	54385600	54386600	-2.6687216812648558
chr13	54385700	54386700	-2.01075320916481
chr13	54385800	54386800	-1.7739415706206867
chr13	54385900	54386900	-1.3382639378730572
chr13	54386000	54387000	-1.1596096506182316
chr13	54386100	54387100	-1.421428470535102
chr13	54386200	54387200	-1.4262171113946975
chr13	54386300	54387300	-1.7573966380927908
chr13	54386400	54387400	-2.065475362555417
chr13	54386500	54387500	-1.82063823311684
chr13	54386600	54387600	-2.0807033656936564
chr13	54386700	54387700	-2.16622396961344
chr13	54386800	54387800	-2.195177386169749
chr13	54386900	54387900	-2.014347707952326
chr13	54387000	54388000	-2.4749017996929203
chr13	54387100	54388100	-2.339163674115025
chr13	54387200	54388200	-2.323576803526381
chr13	54387300	54388300	-2.5512289694880734
chr13	54387400	54388400	-1.4271745673715963
chr13	54387500	54388500	-0.9156372989600188
chr13	54387600	54388600	0.04393017313572479
chr13	54387700	54388700	0.4663764083954603
chr13	54387800	54388800	0.8718534221008443
chr13	54387900	54388900	1.0480517277327015
chr13	54388000	54389000	0.7576872819050705
chr13	54388100	54389100	0.8204572066101694
chr13	54388200	54389200	1.1240062771761654
chr13	54388300	54389300	1.6131388692879114
chr13	54388400	54389400	1.1580666147468484
chr13	54388500	54389500	0.5574468173247612
chr13	54388600	54389600	0.18524520149894905
chr13	54389900	54390900	0.5595429299026055
chr13	54390000	54391000	0.017744605429685804
chr13	54390100	54391100	0.5265504692908586
chr13	54390200	54391200	-0.0904980282525303
chr13	54390300	54391300	-0.20939879107531198
chr13	54390400	54391400	-0.38819252424156897
chr13	54390500	54391500	-0.4821261514053708
chr13	54390600	54391600	-0.4426338873609532
chr13	54390700	54391700	-0.8679726145327596
chr13	54390800	54391800	-1.4347414248229629
chr13	54390900	54391900	-0.6371843566322685
chr13	54391000	54392000	0.20066586786001206
chr13	54391100	54392100	-0.9383820805195828
chr13	54391200	54392200	-0.6401594122426738
chr13	54391300	54392300	-0.8170697362061713
chr13	54391400	54392400	-0.6627998498236086
chr13	54391500	54392500	-0.9345726230414588
chr13	54391600	54392600	-0.7569815732853971
chr13	54391700	54392700	-0.3759506361491327
chr13	54391800	54392800	-0.1111714589821478
chr13	54391900	54392900	-0.7544606039188042
chr13	54392000	54393000	-1.282653054453228
chr13	54392100	54393100	-0.5999110171864944
chr13	54392600	54393600	-1.3724824734223828
chr13	54392700	54393700	-1.8058626497113783
chr13	54392800	54393800	-1.7516416475496166
chr13	54392900	54393900	-1.467665326604932
chr13	54393000	54394000	-1.907358855884854
chr13	54393100	54394100	-1.5315222536292663
chr13	54393200	54394200	-1.9556715176592625
chr13	54393300	54394300	-1.6547835453320496
chr13	54393400	54394400	-2.0036533262165195
chr13	54393500	54394500	-2.629050424016745
chr13	54393600	54394600	-2.0405905854536264
chr13	54393700	54394700	-2.0263459442358984
chr13	54393800	54394800	-2.5083376917141003
chr13	54393900	54394900	-2.5298590802042744
chr13	54394000	54395000	-2.142556492180449
chr13	54394100	54395100	-1.9742059024665533
chr13	54394200	54395200	-1.6610838099091123
chr13	54394300	54395300	-1.7165607758679935
chr13	54394400	54395400	-1.3052639466973626
chr13	54394500	54395500	-0.3415346611916043
chr13	54394600	54395600	-0.5598366539272954
chr13	54394700	54395700	-0.05092792838279804
chr13	54394800	54395800	-0.5109091180118039
chr13	54394900	54395900	-0.8431567774598551
chr13	54395000	54396000	-0.48512498447273805
chr13	54395100	54396100	-1.087049083270368
chr13	54395200	54396200	-0.8743363659425432
chr13	54395300	54396300	-1.7225455962826652
chr13	54395400	54396400	-1.7740409490760058
chr13	54395500	54396500	-2.2154171378788483
chr13	54395600	54396600	-2.1448490693402054
chr13	54395700	54396700	-2.205048729496472
chr13	54395800	54396800	-2.239550803327886
chr13	54395900	54396900	-1.9985485960130496
chr13	54396000	54397000	-2.4935437331076225
chr13	54396100	54397100	-1.8325024612555032
chr13	54396200	54397200	-2.0481292977193526
chr13	54396300	54397300	-1.3044307258187062
chr13	54396400	54397400	-1.0252489578464747
chr13	54396500	54397500	-0.5248326360262981
chr13	54396600	54397600	-0.006237088962105772
chr13	54396700	54397700	-0.5412501637704721
chr13	54396800	54397800	0.09229933592550346
chr13	54396900	54397900	-0.4376085918492626
chr13	54397000	54398000	0.07437409286116117
chr13	54397100	54398100	-1.1993009731526445
chr13	54397200	54398200	-0.7993298951075487
chr13	54397300	54398300	-1.314065239651644
chr13	54397400	54398400	-1.6939020931881017
chr13	54397500	54398500	-1.5992911491298305
chr13	54397600	54398600	-2.2487595744442115
chr13	54397700	54398700	-2.082503285098099
chr13	54397800	54398800	-2.4451116070027394
chr13	54397900	54398900	-2.5059595444512293
chr13	54398000	54399000	-3.3229545418850535
chr13	54398100	54399100	-2.404562376335796
chr13	54398200	54399200	-2.728346396726137
chr13	54398300	54399300	-2.557713739239882
chr13	54398400	54399400	-2.158689858623159
chr13	54398500	54399500	-2.273223753286464
chr13	54398600	54399600	-2.3730661326733253
chr13	54398700	54399700	-1.9895260948608149
chr13	54398800	54399800	-1.6792254535946858
chr13	54398900	54399900	-1.1333435760651789
chr13	54399000	54400000	-0.8639467323204874
chr13	54399100	54400100	-1.04512505974924
chr13	54399200	54400200	-1.1403568654670528
chr13	54399300	54400300	-1.3563772998827972
chr13	54399400	54400400	-1.4384040200999453
chr13	54399500	54400500	-1.7507376442766407
chr13	54399600	54400600	-1.1635064163988635
chr13	54399700	54400700	-1.3188696121386996
chr13	54399800	54400800	-1.0821388132263643
chr13	54399900	54400900	-0.6391079559718512
chr13	54400000	54401000	-0.3099303560404164
chr13	54400100	54401100	-0.37667815820042017
chr13	54400200	54401200	0.1926934023520839
chr13	54400300	54401300	0.4121345377987109
chr13	54400400	54401400	-0.19864964489548328
chr13	54400500	54401500	0.4074335910986993
chr13	54400600	54401600	-0.008253676196014005
chr13	54400700	54401700	0.17103822017116044
chr13	54400800	54401800	-0.27204885850028826
chr13	54400900	54401900	-1.265748415451543
chr13	54401000	54402000	-1.5333187357100195
chr13	54401100	54402100	-2.003474173410233
chr13	54401200	54402200	-2.588441808526748
chr13	54401300	54402300	-2.2828038720924098
chr13	54401400	54402400	-1.8669377190351
chr13	54401500	54402500	-2.760468568665781
chr13	54401600	54402600	-2.2331005305939238
chr13	54401700	54402700	-2.139367952119046
chr13	54401800	54402800	-1.9950467267858576
chr13	54401900	54402900	-1.823372656358303
chr13	54402000	54403000	-1.8681310865351617
chr13	54402100	54403100	-1.437471117919124
chr13	54402200	54403200	-1.337027262482745
chr13	54402300	54403300	-1.7047450871053342
chr13	54402400	54403400	-1.6065999973808065
chr13	54402500	54403500	-1.190841230770737
chr13	54402600	54403600	-1.7755167601369055
chr13	54402700	54403700	-2.111494809944629
chr13	54402800	54403800	-2.448913725038927
chr13	54402900	54403900	-1.9153077077664489
chr13	54403000	54404000	-1.6571532102085205
chr13	54403100	54404100	-1.6797132809737223
chr13	54403200	54404200	-1.5801432244711917
chr13	54403300	54404300	-0.9331318488898772
chr13	54403400	54404400	-1.10156555736963
chr13	54403500	54404500	-0.9445729224439908
chr13	54404600	54405600	-1.1823152776951256
chr13	54404700	54405700	-0.6954946265474157
chr13	54404800	54405800	0.26508177014446554
chr13	54404900	54405900	-0.126521196459548
chr13	54405000	54406000	0.11060518165100516
chr13	54405100	54406100	-0.03752926293390525
chr13	54405200	54406200	-0.9762958269940201
chr13	54405300	54406300	-1.0356430501695877
chr13	54405400	54406400	-1.4357510874013502
chr13	54405500	54406500	-1.1386616089587658
chr13	54405600	54406600	-0.7791925609122852
chr13	54405700	54406700	-0.9096093918748304
chr13	54405800	54406800	-1.1154705242587792
chr13	54405900	54406900	-0.8120711462902951
chr13	54406000	54407000	-1.5263566695165678
chr13	54406100	54407100	-0.9621367472115836
chr13	54406200	54407200	-0.5704577335638368
chr13	54406300	54407300	-0.16935499447751098
chr13	54406400	54407400	-0.06153181249823405
chr13	54406500	54407500	0.04399662630848822
chr13	54406600	54407600	-1.1327883719766445
chr13	54406700	54407700	-1.1419606678293217
chr13	54406800	54407800	-1.3231667608204565
chr13	54406900	54407900	-1.9624012642271518
chr13	54407000	54408000	-1.619979994877737
chr13	54407100	54408100	-2.3735459644030685
chr13	54407200	54408200	-1.8896390271513888
chr13	54407300	54408300	-1.6987216630750364
chr13	54407400	54408400	-1.7728382176778916
chr13	54407500	54408500	-2.43321813814212
chr13	54407600	54408600	-1.8330847064390456
chr13	54409000	54410000	-1.2656656388825605
chr13	54409100	54410100	-1.4234117451716797
chr13	54409200	54410200	-0.6818775667269127
chr13	54409300	54410300	-0.7479088890673197
chr13	54409400	54410400	-0.5285088114047947
chr13	54409500	54410500	-0.8627034767649275
chr13	54409600	54410600	-0.8078448864315386
chr13	54409700	54410700	-0.9913430472407122
chr13	54409800	54410800	-0.8255203272644049
chr13	54409900	54410900	-0.3531829050819333
chr13	54410000	54411000	0.2998087819692218
chr13	54410100	54411100	0.004903694729304301
chr13	54410200	54411200	-0.5009026949693741
chr13	54410300	54411300	-0.6752871585291431
chr13	54410400	54411400	-0.998358281235047
chr13	54410500	54411500	-1.1826695830019789
chr13	54410600	54411600	-1.034449714071145
chr13	54410700	54411700	-1.3999402747885172
chr13	54410800	54411800	-1.5624569576243363
chr13	54411000	54412000	-1.773964396379126
chr13	54411100	54412100	-1.128240820836383
chr13	54411200	54412200	-1.1259158845816244
chr13	54411300	54412300	-0.6184687288034151
chr13	54411400	54412400	-0.6577819638047656
chr13	54411500	54412500	-0.7770644146964228
chr13	54411600	54412600	-1.1947612549932738
chr13	54411700	54412700	-0.8246172613177861
chr13	54411800	54412800	-0.2488324155932529
chr13	54411900	54412900	-0.8056761880623843
chr13	54412000	54413000	-0.7388805077151362
chr13	54412100	54413100	-0.9339767532711222
chr13	54412200	54413200	-1.48961471678261
chr13	54412300	54413300	-1.7256581614958515
chr13	54412400	54413400	-1.5324815509630192
chr13	54412500	54413500	-0.9833488532663184
chr13	54413700	54414700	-1.7252827608605006
chr13	54413800	54414800	-1.5991979655938122
chr13	54413900	54414900	-0.9691803111524036
chr13	54414000	54415000	-0.6982952905765258
chr13	54414100	54415100	-0.2762640708821251
chr13	54414200	54415200	-0.6958048823875161
chr13	54414300	54415300	-0.04214144776374179
chr13	54414400	54415400	0.6496228711355357
chr13	54414500	54415500	0.7887872190684452
chr13	54414600	54415600	1.1659342718017718
chr13	54414700	54415700	1.441223980592374
chr13	54414800	54415800	0.9986734967938384
chr13	54414900	54415900	0.2689494355703652
chr13	54415000	54416000	-0.3425070509889912
chr13	54415100	54416100	-0.2862736697760264
chr13	54415200	54416200	-0.20648604507558985
chr13	54415300	54416300	-0.3952704300262214
chr13	54415400	54416400	-0.8909071977845858
chr13	54415500	54416500	-0.8331239708973764
chr13	54415600	54416600	-1.3179501445263668
chr13	54415700	54416700	-1.3209958001399151
chr13	54415800	54416800	-0.7210327356601958
chr13	54415900	54416900	-0.9965872793750724
chr13	54416000	54417000	-0.2998172132089721
chr13	54416100	54417100	-0.15767024448471667
chr13	54416200	54417200	0.04194854560784371
chr13	54416300	54417300	-0.2444324080814988
chr13	54416400	54417400	0.1535983987346289
chr13	54416500	54417500	0.08402042681930527
chr13	54416600	54417600	0.9106436746808728
chr13	54416700	54417700	0.7608365618932678
chr13	54417800	54418800	-1.6807319944316919
chr13	54417900	54418900	-1.98861215605129
chr13	54418000	54419000	-1.241586980120863
chr13	54418100	54419100	-1.3165916097665231
chr13	54418200	54419200	-0.8669350908571667
chr13	54418300	54419300	-1.1009739855501464
chr13	54418400	54419400	-0.8269908039336391
chr13	54418500	54419500	-0.4130005116771577
chr13	54418600	54419600	-0.4299201463874628
chr13	54418700	54419700	-0.6219202815041373
chr13	54418800	54419800	-0.3083821002730843
chr13	54418900	54419900	-0.3639959798640871
chr13	54419000	54420000	-0.3333494354668317
chr13	54419100	54420100	-0.08954541577950162
chr13	54419200	54420200	-0.20452848056591394
chr13	54419300	54420300	-0.3639318569089536
chr13	54419400	54420400	-0.2788799303193497
chr13	54419500	54420500	-0.5063012106809913
chr13	54419600	54420600	-0.2527690197838946
chr13	54419700	54420700	-0.4451926799831952
chr13	54419800	54420800	0.02336952124975719
chr13	54419900	54420900	-0.21171312352652555
chr13	54420000	54421000	-0.6129835712196934
chr13	54420100	54421100	-0.5575726796050264
chr13	54420200	54421200	-0.626641584252585
chr13	54420300	54421300	-0.2868036674226453
chr13	54420400	54421400	-0.23868515710783605
chr13	54420500	54421500	-0.3855100824174041
chr13	54420600	54421600	-0.4097333111680202
chr13	54420700	54421700	-0.6427552151149829
chr13	54420800	54421800	-0.8191421921022781
chr13	54420900	54421900	-1.0813003618632189
chr13	54421000	54422000	-1.0437835492977443
chr13	54421100	54422100	-1.0768945592004624
chr13	54421200	54422200	-1.3846639783270631
chr13	54421300	54422300	-1.9148153070800638
chr13	54421400	54422400	-2.0618191956050955
chr13	54421500	54422500	-1.6535422249526712
chr13	54421600	54422600	-1.847545600875744
chr13	54421700	54422700	-1.2974269260283255
chr13	54421800	54422800	-1.9734838501137901
chr13	54421900	54422900	-1.5143718103651986
chr13	54422000	54423000	-1.453622044583349
chr13	54422100	54423100	-1.419651039814696
chr13	54422200	54423200	-1.0935102411958206
chr13	54422300	54423300	-0.294032779866597
chr13	54422400	54423400	-0.1531576729171636
chr13	54422500	54423500	-1.2048305893405309
chr13	54423000	54424000	-0.6913106432623589
chr13	54423100	54424100	-0.9792044974911854
chr13	54423200	54424200	-1.0098536393113309
chr13	54423300	54424300	-1.452567602447194
chr13	54423400	54424400	-1.9941175761011127
chr13	54423500	54424500	-1.4488998072632548
chr13	54423600	54424600	-1.332737154970545
chr13	54423700	54424700	-1.3458380603093922
chr13	54423800	54424800	-1.5448348548566817
chr13	54423900	54424900	-0.9415997853470616
chr13	54424000	54425000	-1.1118680576568072
chr13	54424100	54425100	-1.2783569319174104
chr13	54424200	54425200	-1.2074369192913832
chr13	54424300	54425300	-1.0835301392438486
chr13	54424400	54425400	-0.955648742066866
chr13	54424500	54425500	-0.12142788084180055
chr13	54424600	54425600	-0.10505141367917813
chr13	54424700	54425700	-0.13646768714521673
chr13	54424800	54425800	6.623080725813808e-05
chr13	54424900	54425900	-0.7848297353391414
chr13	54425000	54426000	-0.47813215749961835
chr13	54425100	54426100	-0.2437293234453595
chr13	54425200	54426200	0.11984493623270095
chr13	54425300	54426300	0.13011507004024925
chr13	54425400	54426400	0.2898562850395839
chr13	54425500	54426500	-0.3499617008584781
chr13	54425600	54426600	-0.9978156883629219
chr13	54425700	54426700	-1.0355571356532316
chr13	54425800	54426800	-1.1145477747674466
chr13	54425900	54426900	-0.6254227020939458
chr13	54426300	54427300	-0.4912968101435194
chr13	54426600	54427600	0.06081827858349189
chr13	54426700	54427700	-0.3077676230123407
chr13	54426800	54427800	-0.3391202470792897
chr13	54426900	54427900	-0.3772898431271437
chr13	54427000	54428000	-0.575757938740312
chr13	54427100	54428100	-0.9382084126536848
chr13	54427200	54428200	-0.94972672755421
chr13	54427300	54428300	-0.9429603901644874
chr13	54427400	54428400	-0.7661748133841331
chr13	54427500	54428500	-0.164340051051764
chr13	54427600	54428600	-0.7997480774731
chr13	54427700	54428700	-0.580375454988438
chr13	54427800	54428800	-0.8868610359080379
chr13	54427900	54428900	-1.088080532836759
chr13	54428000	54429000	-1.3578726749095427
chr13	54428100	54429100	-1.4602652685819089
chr13	54428200	54429200	-1.9719945577229057
chr13	54428300	54429300	-1.9109423809598844
chr13	54428400	54429400	-2.7393872607689103
chr13	54428500	54429500	-2.9446110062804225
chr13	54428600	54429600	-3.0108363870297
chr13	54428700	54429700	-2.607945020201192
chr13	54428800	54429800	-2.2117108798185763
chr13	54428900	54429900	-1.8753684657145933
chr13	54429000	54430000	-2.1430258160176345
chr13	54429100	54430100	-1.963429505557084
chr13	54429200	54430200	-1.6981812049344192
chr13	54429300	54430300	-2.292537461026026
chr13	54429400	54430400	-1.9231422849797328
chr13	54429500	54430500	-1.8593125640837311
chr13	54429600	54430600	-1.6155228339331895
chr13	54429700	54430700	-1.5381580473233964
chr13	54429800	54430800	-1.8283419699510048
chr13	54429900	54430900	-2.0308350488866127
chr13	54430000	54431000	-2.066652785384233
chr13	54430100	54431100	-2.96677521071629
chr13	54430200	54431200	-3.321200933483352
chr13	54430300	54431300	-3.047088369407602
chr13	54430400	54431400	-1.7164403326354531
chr13	54430500	54431500	-1.5486941623415045
chr13	54430600	54431600	-1.6603549380592832
chr13	54430700	54431700	-1.0745928780109506
chr13	54430800	54431800	-0.7865231157214864
chr13	54430900	54431900	-1.1624367338218031
chr13	54431000	54432000	-0.5531683464673695
chr13	54431100	54432100	-0.4232308723205822
chr13	54431200	54432200	0.2834988964469013
chr13	54431300	54432300	0.5839343674854127
chr13	54431400	54432400	-0.4677954627791902
chr13	54431500	54432500	-0.4189632027303568
chr13	54431600	54432600	-0.11886241927802635
chr13	54431700	54432700	-0.8477777776746892
chr13	54431800	54432800	-1.052442550618215
chr13	54431900	54432900	-1.3124511944303554
chr13	54432000	54433000	-1.4050204261084602
chr13	54432100	54433100	-0.5714978284482355
chr13	54432200	54433200	-1.2448991541611056
chr13	54432300	54433300	-0.9700710667472668
chr13	54432400	54433400	-0.8794409178182993
chr13	54432500	54433500	-1.116645411789455
chr13	54432600	54433600	-1.4650658645903725
chr13	54432700	54433700	-1.3982861471246468
chr13	54432800	54433800	-1.029639162280834
chr13	54432900	54433900	-0.3506977080927796
chr13	54433000	54434000	-0.5666203293513276
chr13	54433100	54434100	-0.8806136437144629
chr13	54433200	54434200	-1.0536980890441845
chr13	54433300	54434300	-0.555778943382641
chr13	54433400	54434400	-1.0649416104094709
chr13	54433500	54434500	-0.7863471982439775
chr13	54434900	54435900	-0.4503381750089773
chr13	54435000	54436000	-0.7423677554656648
chr13	54435100	54436100	-0.4380066368628232
chr13	54436000	54437000	-0.05920372160145624
chr13	54436100	54437100	-0.4003568482207373
chr13	54436200	54437200	0.3414262445512327
chr13	54436300	54437300	0.14606993415985026
chr13	54436400	54437400	-0.2842389104057077
chr13	54436500	54437500	-0.1486912797881568
chr13	54436600	54437600	-1.0634300451097212
chr13	54436700	54437700	-0.8347815610517568
chr13	54436800	54437800	-1.0405753883832451
chr13	54436900	54437900	-1.4937864927996036
chr13	54437000	54438000	-0.8888793777769317
chr13	54437100	54438100	-1.209813090551829
chr13	54437200	54438200	-1.8033529060568023
chr13	54437300	54438300	-1.3856106177715084
chr13	54437400	54438400	-1.480010105825419
chr13	54437500	54438500	-1.7199029101738512
chr13	54437600	54438600	-0.7410039199258632
chr13	54437700	54438700	-1.448892728219595
chr13	54437800	54438800	-1.6363981030234875
chr13	54437900	54438900	-1.4459541544542065
chr13	54438000	54439000	-1.4612307174236916
chr13	54438100	54439100	-0.805612443531226
chr13	54438200	54439200	-0.7740789791734798
chr13	54438300	54439300	-0.8656320939589851
chr13	54438400	54439400	-0.6485249785295722
chr13	54438500	54439500	-0.5920530507797378
chr13	54438600	54439600	-1.3374862924603008
chr13	54438700	54439700	-1.5437717255490904
chr13	54438800	54439800	-1.3433476739726349
chr13	54438900	54439900	-1.8321043923131648
chr13	54439000	54440000	-2.2548437332128297
chr13	54439100	54440100	-3.0080353640070063
chr13	54439200	54440200	-2.9081474449459024
chr13	54439300	54440300	-3.0972259126705937
chr13	54439400	54440400	-2.8759079823226594
chr13	54439500	54440500	-2.301257308399676
chr13	54439600	54440600	-1.7777536763273993
chr13	54441300	54442300	0.2081205525116342
chr13	54441400	54442400	0.7321282009443937
chr13	54441500	54442500	0.9600132421591504
chr13	54441600	54442600	1.3173919319591838
chr13	54441700	54442700	1.7445752214748371
chr13	54441800	54442800	1.8349308781326856
chr13	54441900	54442900	1.551873805334683
chr13	54442000	54443000	1.5852862344301812
chr13	54442100	54443100	1.5769701551730426
chr13	54442200	54443200	1.5303326729411149
chr13	54442300	54443300	1.3710282018611593
chr13	54442400	54443400	1.080063625143198
chr13	54442500	54443500	0.7450408345867328
chr13	54442600	54443600	0.3656578743440677
chr13	54442700	54443700	-0.22386753365200626
chr13	54442800	54443800	-0.03015235962994683
chr13	54442900	54443900	-0.14311107402698908
chr13	54443000	54444000	-1.0410383943050374
chr13	54443100	54444100	-0.5450356950324361
chr13	54443200	54444200	-1.2040965696330443
chr13	54443300	54444300	-0.6335111411302873
chr13	54443400	54444400	-0.8773358488640931
chr13	54443500	54444500	-0.7772793284726651
chr13	54443600	54444600	-0.7494465694914726
chr13	54443700	54444700	-0.7223851827892849
chr13	54443800	54444800	-1.1292375744645986
chr13	54443900	54444900	-1.1411379236377743
chr13	54444000	54445000	-0.13789951939433145
chr13	54444100	54445100	-0.2798400521219062
chr13	54444200	54445200	-0.4361546078951748
chr13	54444300	54445300	-1.1154812789319777
chr13	54444400	54445400	-0.8482816880965212
chr13	54444500	54445500	-1.4880964249523785
chr13	54444600	54445600	-0.8348975889818389
chr13	54444700	54445700	-0.6772779259462421
chr13	54444800	54445800	-0.6688914024807113
chr13	54444900	54445900	-1.0103697265370497
chr13	54445000	54446000	-1.104984998798703
chr13	54445100	54446100	-1.5484746352919412
chr13	54445200	54446200	-0.5182204626515545
chr13	54445300	54446300	0.1892844882441113
chr13	54445400	54446400	-0.3826623700191212
chr13	54445500	54446500	1.1569176991177286
chr13	54445600	54446600	0.7129808586084503
chr13	54445700	54446700	0.30322832058787746
chr13	54445800	54446800	-0.5150491460605227
chr13	54445900	54446900	-0.9128344503527648
chr13	54446000	54447000	-1.1630080163406569
chr13	54446100	54447100	-1.3445414234791266
chr13	54446200	54447200	-1.575813480885339
chr13	54446300	54447300	-1.3449054925748278
chr13	54446400	54447400	-0.9293181799369962
chr13	54446500	54447500	-2.043988063035945
chr13	54446600	54447600	-2.4882293926490613
chr13	54446700	54447700	-2.2792052976800115
chr13	54446800	54447800	-1.807072203252473
chr13	54446900	54447900	-1.4278757730156668
chr13	54447000	54448000	-1.4009804040265612
chr13	54447100	54448100	-1.2494080439421291
chr13	54447200	54448200	-1.5607037933230632
chr13	54447300	54448300	-1.8862724005563165
chr13	54447400	54448400	-2.160691202997609
chr13	54447500	54448500	-1.2430589852419036
chr13	54447600	54448600	-1.3605121509748308
chr13	54447700	54448700	-1.7511195596495106
chr13	54447800	54448800	-1.8309399311963688
chr13	54447900	54448900	-2.6317882089137057
chr13	54448000	54449000	-2.476142455455975
chr13	54448100	54449100	-2.216762248757416
chr13	54448200	54449200	-1.8724138118727465
chr13	54448300	54449300	-2.5415488130588755
chr13	54448400	54449400	-2.539798070545293
chr13	54448500	54449500	-2.9241392521799896
chr13	54448600	54449600	-2.3267107107830967
chr13	54448700	54449700	-2.0972738226018337
chr13	54448800	54449800	-1.57693607378153
chr13	54448900	54449900	-0.13857599943736784
chr13	54449000	54450000	0.2768606509987576
chr13	54449100	54450100	-0.1612289797593333
chr13	54449200	54450200	0.057039428751237124
chr13	54449300	54450300	0.4456935915654788
chr13	54449400	54450400	0.8572889868273071
chr13	54449500	54450500	0.6001515166547409
chr13	54449600	54450600	0.19103945954979545
chr13	54449700	54450700	0.11981748071441024
chr13	54449800	54450800	-0.5646179291904841
chr13	54449900	54450900	-0.9455776051609204
chr13	54450000	54451000	-1.0887976550771257
chr13	54450100	54451100	-0.8445721070974898
chr13	54450200	54451200	-0.7957382279708376
chr13	54450300	54451300	-0.5765451720454097
chr13	54450400	54451400	-0.8987162683230541
chr13	54450500	54451500	-0.8585077961836113
chr13	54450600	54451600	-0.5352988074040442
chr13	54450700	54451700	-0.15646475105771288
chr13	54450800	54451800	-0.3096388613640745
chr13	54450900	54451900	-0.5199146986647535
chr13	54451000	54452000	-0.9374973621056736
chr13	54451100	54452100	-1.2744924051769624
chr13	54451200	54452200	-1.5366975515498775
chr13	54451300	54452300	-1.2745515991238043
chr13	54451400	54452400	-1.4366596129654947
chr13	54451500	54452500	-1.3209010047634184
chr13	54451600	54452600	-1.6089388005525518
chr13	54451700	54452700	-1.9534691364992631
chr13	54453500	54454500	-0.15619434189300685
chr13	54453600	54454600	0.1262893735313971
chr13	54453700	54454700	-0.5558581989394774
chr13	54453800	54454800	-0.706461152676319
chr13	54453900	54454900	-0.9367741177136832
chr13	54454000	54455000	-0.37989476874148564
chr13	54454100	54455100	-0.752943767182803
chr13	54454200	54455200	-0.7100856641834761
chr13	54454300	54455300	-0.4707114337341813
chr13	54454400	54455400	-0.644490813665163
chr13	54454500	54455500	-0.7063494758753065
chr13	54454600	54455600	-0.8856268533044405
chr13	54454700	54455700	-0.556550209372646
chr13	54454800	54455800	-0.4937049711633421
chr13	54454900	54455900	-0.05999753969181201
chr13	54455000	54456000	-0.3232175433904828
chr13	54455100	54456100	0.02191240473967436
chr13	54455200	54456200	-0.06723158858994982
chr13	54455300	54456300	-0.2701081015159412
chr13	54455400	54456400	-0.11938492682242995
chr13	54455500	54456500	-0.7979840111134557
chr13	54455600	54456600	-1.6078190293199397
chr13	54455700	54456700	-1.4693689679538169
chr13	54455800	54456800	-0.8121645965956521
chr13	54455900	54456900	-0.7093813859831226
chr13	54456000	54457000	-0.03643331824447977
chr13	54456100	54457100	0.1178861142447724
chr13	54456200	54457200	0.12831107986109053
chr13	54456300	54457300	0.28397301925873303
chr13	54456400	54457400	0.15385000616020558
chr13	54456500	54457500	-0.2567496110590685
chr13	54456600	54457600	0.5188487171591738
chr13	54456700	54457700	1.0156114906389706
chr13	54456800	54457800	0.35872584096205845
chr13	54456900	54457900	-0.06979305712728934
chr13	54457000	54458000	-0.7385424040405569
chr13	54457100	54458100	-0.8775140468638786
chr13	54457200	54458200	-0.8715396442880341
chr13	54457300	54458300	-1.2584068814939195
chr13	54457400	54458400	-1.2573743162392237
chr13	54458400	54459400	-1.921239104492732
chr13	54458500	54459500	-2.328259928971542
chr13	54459700	54460700	-0.5657507026126489
chr13	54459800	54460800	-0.8819410706673992
chr13	54459900	54460900	-1.1801385194944651
chr13	54460000	54461000	-1.3610204895201885
chr13	54460100	54461100	-1.228900003252614
chr13	54460200	54461200	-1.5950315791695933
chr13	54460300	54461300	-2.010371253939003
chr13	54460400	54461400	-2.5830010610230536
chr13	54460500	54461500	-2.3048107433781935
chr13	54460600	54461600	-1.74298832701951
chr13	54460700	54461700	-1.7177072957501032
chr13	54460800	54461800	-1.5683287500608485
chr13	54460900	54461900	-1.7588244065122272
chr13	54461000	54462000	-1.206904646911315
chr13	54461100	54462100	-0.6232515771476309
chr13	54461200	54462200	-0.11241475877171853
chr13	54461300	54462300	0.3267897306055565
chr13	54461400	54462400	0.7978034012219376
chr13	54461500	54462500	0.6231381290442628
chr13	54461600	54462600	0.5236732949312208
chr13	54461700	54462700	0.5974652980019999
chr13	54461800	54462800	0.8568855550017693
chr13	54461900	54462900	1.1818587922574455
chr13	54462000	54463000	1.3075510147740326
chr13	54462100	54463100	0.6182012730909842
chr13	54462200	54463200	0.4608309057492971
chr13	54462300	54463300	-0.028608177031042095
chr13	54462400	54463400	0.6417485603001691
chr13	54462500	54463500	0.8465000439036925
chr13	54462600	54463600	0.6426110726675682
chr13	54462700	54463700	-0.01025501753914822
chr13	54462800	54463800	-0.6165402497750203
chr13	54462900	54463900	-0.6057682835024019
chr13	54463000	54464000	-1.8118916637348828
chr13	54463100	54464100	-1.2864321313788272
chr13	54463200	54464200	-1.122790305337395
chr13	54463300	54464300	-0.8231125614521945
chr13	54463400	54464400	-1.1474553004997394
chr13	54463500	54464500	-1.36106439847325
chr13	54463600	54464600	-1.5903196689493355
chr13	54463700	54464700	-1.0819891458965205
chr13	54463800	54464800	-0.59721949828285
chr13	54463900	54464900	-0.7642502825097041
chr13	54464400	54465400	0.03204186657185471
chr13	54464500	54465500	0.06458495808114594
chr13	54464700	54465700	0.2709863486620809
chr13	54464800	54465800	0.3853392838988687
chr13	54464900	54465900	0.26702130960205145
chr13	54465000	54466000	0.490809731918375
chr13	54465100	54466100	0.626858166744705
chr13	54465200	54466200	-0.2955610165481327
chr13	54465300	54466300	-0.7171350882445761
chr13	54465400	54466400	-0.5396071884478013
chr13	54465500	54466500	0.018669806808114184
chr13	54465600	54466600	0.20335931739611754
chr13	54465700	54466700	-0.31829400260347845
chr13	54465800	54466800	-0.4115374102810385
chr13	54465900	54466900	-0.28891623042972525
chr13	54466000	54467000	-0.0067057765365446395
chr13	54466100	54467100	0.2195197813182099
chr13	54466200	54467200	0.7294127035310143
chr13	54466300	54467300	0.6186500165246773
chr13	54466400	54467400	0.30649606884468017
chr13	54466500	54467500	0.0860181641322117
chr13	54466600	54467600	-0.6036799153433847
chr13	54466700	54467700	-0.6845876614848598
chr13	54466800	54467800	-1.5505078515739878
chr13	54466900	54467900	-1.4159641894075592
chr13	54467000	54468000	-2.347170692653016
chr13	54467100	54468100	-3.146626217851125
chr13	54467200	54468200	-3.8082670840302093
chr13	54467300	54468300	-2.8919147451716967
chr13	54467400	54468400	-2.7964445051034628
chr13	54467500	54468500	-2.651248918024256
chr13	54467600	54468600	-1.9367246504928124
chr13	54467700	54468700	-1.3198476104922257
chr13	54467800	54468800	-0.2333476643437676
chr13	54467900	54468900	-0.4747396824039397
chr13	54468000	54469000	0.259485821586509
chr13	54468100	54469100	0.8900883366929834
chr13	54468200	54469200	1.949268386603832
chr13	54468300	54469300	1.2397219532880202
chr13	54468400	54469400	1.248795893638642
chr13	54468500	54469500	0.1856256706298287
chr13	54468600	54469600	-0.7953599145164812
chr13	54468700	54469700	-0.9192049102852066
chr13	54468800	54469800	-1.6900740084121135
chr13	54468900	54469900	-1.5464686218685268
chr13	54469000	54470000	-1.7158704875814588
chr13	54469100	54470100	-2.3934048056693364
chr13	54469200	54470200	-2.753794090611697
chr13	54469300	54470300	-2.2598398705379257
chr13	54469400	54470400	-2.3210137188495286
chr13	54469500	54470500	-2.141829527265484
chr13	54469600	54470600	-1.1310214744444245
chr13	54469700	54470700	-0.3437891551443227
chr13	54469800	54470800	0.05300782648254386
chr13	54469900	54470900	-0.2452217741194725
chr13	54470000	54471000	-0.4321460309854401
chr13	54470100	54471100	0.042445091512400654
chr13	54470200	54471200	-0.3830983890490896
chr13	54470300	54471300	-0.57627313452338
chr13	54470400	54471400	-0.320971040926526
chr13	54471500	54472500	-3.1472886664120807
chr13	54471600	54472600	-3.462013427768048
chr13	54471700	54472700	-2.6422696274918
chr13	54471800	54472800	-2.4465678022210726
chr13	54471900	54472900	-2.734280124413601
chr13	54472000	54473000	-2.102142440053124
chr13	54472100	54473100	-2.3409724962337606
chr13	54472200	54473200	-2.405008052360345
chr13	54472300	54473300	-1.9171727833149856
chr13	54472400	54473400	-1.8740976838908183
chr13	54472500	54473500	-1.610763272353871
chr13	54472600	54473600	-0.8681488008755044
chr13	54472700	54473700	-1.3015495948438458
chr13	54472800	54473800	-1.0159274107632996
chr13	54472900	54473900	-0.9785563741715722
chr13	54473000	54474000	-1.859746654029834
chr13	54473100	54474100	-1.3708140160663742
chr13	54473200	54474200	-1.42858488844446
chr13	54473300	54474300	-1.8717902907442587
chr13	54473400	54474400	-1.2034292988249065
chr13	54473500	54474500	-0.7372092254490373
chr13	54473600	54474600	-0.6056960266107758
chr13	54473700	54474700	-0.35730491186867874
chr13	54473800	54474800	-0.4427704721418575
chr13	54473900	54474900	-0.24017783930307146
chr13	54474000	54475000	-0.02931609693484337
chr13	54474100	54475100	-0.12398330549772747
chr13	54474200	54475200	-0.14179261326052342
chr13	54474300	54475300	-0.4521358406140513
chr13	54474400	54475400	-0.9216523217281279
chr13	54474500	54475500	-1.3658645464176986
chr13	54474600	54475600	-1.9896183696442296
chr13	54474700	54475700	-1.6209737971833198
chr13	54474800	54475800	-1.6076250166617163
chr13	54474900	54475900	-1.2786468945161165
chr13	54475000	54476000	-1.1362061111180295
chr13	54475100	54476100	-0.8268935708728613
chr13	54475200	54476200	-1.3628988591716769
chr13	54475300	54476300	-0.8514678545296082
chr13	54475400	54476400	-0.6870897314632557
chr13	54475500	54476500	-0.2996916387749406
chr13	54475600	54476600	0.09542947245523754
chr13	54475700	54476700	-0.4677863935989431
chr13	54475800	54476800	-0.3237579170117233
chr13	54475900	54476900	-0.6891011997218212
chr13	54476000	54477000	-0.5270783998785573
chr13	54476100	54477100	-1.1632291368031185
chr13	54476200	54477200	-0.6273291429303179
chr13	54476300	54477300	-0.5788011446064925
chr13	54476400	54477400	-1.3103865318618029
chr13	54476500	54477500	-2.079624268710368
chr13	54476600	54477600	-2.2921558520762577
chr13	54476700	54477700	-1.6893063212662014
chr13	54476800	54477800	-1.326496955585929
chr13	54476900	54477900	-1.4258221531406632
chr13	54477000	54478000	-1.6310070383391855
chr13	54477100	54478100	-1.269093698971675
chr13	54477200	54478200	-0.8284089854904372
chr13	54477300	54478300	-0.891963263978322
chr13	54477400	54478400	-0.34568671753387664
chr13	54477500	54478500	0.3431828646213082
chr13	54477600	54478600	0.7455509514676667
chr13	54477700	54478700	0.8213241178848874
chr13	54478800	54479800	-2.5579204219855485
chr13	54478900	54479900	-2.1312417764107257
chr13	54479000	54480000	-2.07076809143178
chr13	54479100	54480100	-1.4374672202884162
chr13	54479200	54480200	-1.7549327798899064
chr13	54479300	54480300	-2.223681583836988
chr13	54479400	54480400	-2.2611785120681342
chr13	54479500	54480500	-2.1651943076986857
chr13	54479600	54480600	-2.969091914220654
chr13	54479700	54480700	-2.7427632265117157
chr13	54479800	54480800	-2.537849647855088
chr13	54479900	54480900	-3.4055951503384203
chr13	54480000	54481000	-3.4162584220616683
chr13	54480100	54481100	-4.0366288634536485
chr13	54480200	54481200	-4.268181193589791
chr13	54480300	54481300	-3.7686867431703193
chr13	54480400	54481400	-3.621139357367824
chr13	54480500	54481500	-3.5983435608815038
chr13	54480600	54481600	-2.7649203892490504
chr13	54480700	54481700	-3.11245987114013
chr13	54480800	54481800	-3.2119602891820302
chr13	54480900	54481900	-2.1396940283345707
chr13	54481000	54482000	-2.684348774233998
chr13	54481100	54482100	-1.9284945432770322
chr13	54481200	54482200	-1.1408150491693216
chr13	54481300	54482300	-0.7450117458920803
chr13	54481400	54482400	-1.3584891152496623
chr13	54481500	54482500	-2.037447458508089
chr13	54481600	54482600	-1.8017693177651508
chr13	54481700	54482700	-1.465102306445117
chr13	54481800	54482800	-0.4716001039902407
chr13	54481900	54482900	-0.9069246938479212
chr13	54482000	54483000	-0.31626294282710693
chr13	54482100	54483100	-0.3414209211806701
chr13	54482200	54483200	-0.5121976163544635
chr13	54482300	54483300	-0.5706279662882976
chr13	54482400	54483400	-0.11387791846442565
chr13	54482500	54483500	0.4327597333821328
chr13	54482600	54483600	0.4087486962856412
chr13	54482700	54483700	0.6532903558500858
chr13	54482800	54483800	-1.3238270944951918
chr13	54482900	54483900	-1.847436850984411
chr13	54483000	54484000	-2.710728888203093
chr13	54483100	54484100	-2.7906977544239933
chr13	54483200	54484200	-2.675937417536905
chr13	54483300	54484300	-2.8018515787644107
chr13	54483400	54484400	-2.6011226301436734
chr13	54483500	54484500	-2.6440588969509786
chr13	54483600	54484600	-2.5314999352997565
chr13	54483700	54484700	-2.69423002421673
chr13	54483800	54484800	-1.5258253267388608
chr13	54483900	54484900	-1.9523477263172329
chr13	54484000	54485000	-0.19529755634063672
chr13	54484100	54485100	-0.4878541696867271
chr13	54484200	54485200	-1.2403378142216357
chr13	54484300	54485300	-1.008077688830329
chr13	54484400	54485400	-1.2932699482214374
chr13	54484500	54485500	-0.5823057120937922
chr13	54484600	54485600	-0.8506718946078784
chr13	54484700	54485700	-1.0704627604774102
chr13	54484800	54485800	-1.3530782436818611
chr13	54484900	54485900	-1.0166723746075637
chr13	54485000	54486000	-2.290281392412311
chr13	54485100	54486100	-2.3671098052783086
chr13	54485200	54486200	-2.5528374935542875
chr13	54485300	54486300	-2.177852975819444
chr13	54485400	54486400	-2.6701764823269234
chr13	54485500	54486500	-3.3825229975915363
chr13	54485600	54486600	-3.08949129369375
chr13	54485700	54486700	-2.76232902822514
chr13	54485800	54486800	-2.498267621145562
chr13	54485900	54486900	-2.381187658095103
chr13	54486000	54487000	-1.6996611092506642
chr13	54486100	54487100	-0.7548548206349482
chr13	54486200	54487200	-0.5557579171894892
chr13	54486300	54487300	-1.1538506321744757
chr13	54486400	54487400	-0.7495393907792555
chr13	54486500	54487500	-1.1673877115585791
chr13	54486600	54487600	-1.3214529723892996
chr13	54486700	54487700	-2.0742584785648424
chr13	54486800	54487800	-1.5688121515532336
chr13	54486900	54487900	-1.519955737530701
chr13	54487000	54488000	-1.9392546251553437
chr13	54487100	54488100	-2.7685546101481218
chr13	54487200	54488200	-2.660741267991636
chr13	54487300	54488300	-2.422338529864217
chr13	54487400	54488400	-2.3982553548329157
chr13	54487500	54488500	-1.3257872570296156
chr13	54487600	54488600	-1.1477995622803383
chr13	54487700	54488700	0.01727073442891444
chr13	54487800	54488800	-0.5622381960569516
chr13	54487900	54488900	-0.4771007567366533
chr13	54488000	54489000	-0.7053741474455475
chr13	54488100	54489100	-0.8561053491101679
chr13	54488200	54489200	-0.6015823840363088
chr13	54488300	54489300	-0.839898865782886
chr13	54488400	54489400	-1.3189061216114009
chr13	54488500	54489500	-1.4879934056550443
chr13	54488600	54489600	-1.6997702009712206
chr13	54488700	54489700	-2.2370968430315603
chr13	54488800	54489800	-2.1978612308182703
chr13	54488900	54489900	-2.26054481229296
chr13	54489000	54490000	-2.0891257277944195
chr13	54489100	54490100	-1.933200034553817
chr13	54489200	54490200	-2.3857688981110567
chr13	54489300	54490300	-1.7837218844489984
chr13	54489400	54490400	-1.4676944938651109
chr13	54489500	54490500	-1.5179665035917491
chr13	54489600	54490600	-1.5763835412812883
chr13	54489700	54490700	-1.4388260724824269
chr13	54489800	54490800	-1.5532869176077542
chr13	54489900	54490900	-1.7782360435176991
chr13	54490000	54491000	-1.6756954186947048
chr13	54490100	54491100	-1.2154100879657403
chr13	54490200	54491200	-0.8448663074282597
chr13	54490300	54491300	-1.1705329887369509
chr13	54490400	54491400	-0.8798114917467936
chr13	54491500	54492500	-1.2809288584942298
chr13	54491600	54492600	-1.233534878426496
chr13	54491700	54492700	-1.3715483115861886
chr13	54491800	54492800	-1.2637168003988897
chr13	54491900	54492900	-0.2445797538649579
chr13	54492000	54493000	-0.16250555966438085
chr13	54492100	54493100	0.5395400357176557
chr13	54492200	54493200	0.3593580351361524
chr13	54492300	54493300	0.06803972369756729
chr13	54492400	54493400	-0.3303853364969716
chr13	54492500	54493500	-1.4619522444350943
chr13	54492600	54493600	-1.0642808046964214
chr13	54492700	54493700	-1.2476639981815172
chr13	54492800	54493800	-1.6433985708070638
chr13	54492900	54493900	-2.08123445642572
chr13	54493000	54494000	-1.7302763319869363
chr13	54493100	54494100	-1.2002333089060722
chr13	54493200	54494200	-1.10347987458016
chr13	54493300	54494300	-0.4997533000672777
chr13	54493400	54494400	-0.4760244973458948
chr13	54493500	54494500	0.1812140515475218
chr13	54493600	54494600	-0.33531669713684764
chr13	54493700	54494700	0.00928864085690532
chr13	54493800	54494800	0.2652339986367366
chr13	54493900	54494900	0.6933254868543465
chr13	54494000	54495000	0.4209311103728704
chr13	54494100	54495100	0.14357709785415962
chr13	54494200	54495200	-0.0007329146016067546
chr13	54494300	54495300	-1.6418700267800803
chr13	54494400	54495400	-1.3238846344072184
chr13	54494500	54495500	-0.6283241138339859
chr13	54494600	54495600	-0.43430926911016815
chr13	54494700	54495700	-0.7020618731302082
chr13	54494800	54495800	-0.764512252481986
chr13	54494900	54495900	-1.3747871361599244
chr13	54495000	54496000	-1.3151726459406352
chr13	54495100	54496100	-1.2232014072092805
chr13	54495200	54496200	-1.2757311253294634
chr13	54495300	54496300	-0.6088911682041337
chr13	54495400	54496400	-1.216152036392114
chr13	54495500	54496500	-2.2286801344760074
chr13	54495600	54496600	-2.0737930987892006
chr13	54495700	54496700	-2.3068507869178365
chr13	54495800	54496800	-2.3057819314360875
chr13	54495900	54496900	-1.4790441143966222
chr13	54496000	54497000	-1.1709817848601531
chr13	54496100	54497100	-0.9405182322622648
chr13	54496200	54497200	-0.7825773663413937
chr13	54496300	54497300	-0.1940109723550966
chr13	54496400	54497400	0.366136629510283
chr13	54496500	54497500	0.7673025439149989
chr13	54496600	54497600	0.8619920819622082
chr13	54496700	54497700	1.4050921040940758
chr13	54496800	54497800	1.430583975817142
chr13	54496900	54497900	0.7895738448954388
chr13	54497000	54498000	0.5739495283523763
chr13	54497100	54498100	0.29726582212276226
chr13	54497200	54498200	0.16723597671153448
chr13	54497300	54498300	-0.01849792705054749
chr13	54497400	54498400	-0.8704985909543113
chr13	54497500	54498500	-0.930773957990347
chr13	54497600	54498600	-0.8017150245234935
chr13	54497700	54498700	-1.1396823996277259
chr13	54497800	54498800	-0.7051465822951577
chr13	54497900	54498900	-0.5537824791662261
chr13	54498000	54499000	-0.5305583283141806
chr13	54498100	54499100	-0.9973074824853528
chr13	54498200	54499200	-0.854313422885807
chr13	54498300	54499300	-0.38788189953322405
chr13	54498400	54499400	0.03561746926204987
chr13	54498500	54499500	-0.16346535512941374
chr13	54498600	54499600	-0.8972343350263513
chr13	54498700	54499700	-0.3142871024270583
chr13	54498800	54499800	-0.3065935361956489
chr13	54498900	54499900	-0.020195470686726724
chr13	54499000	54500000	-0.3868268690930334
chr13	54499100	54500100	0.2802382278097004
chr13	54499200	54500200	0.08213780712065855
chr13	54499300	54500300	-0.840505560661107
chr13	54499400	54500400	-0.9324694108294028
chr13	54499500	54500500	-0.7356968925919474
chr13	54499600	54500600	-0.2550831189111754
chr13	54499700	54500700	-0.5281419176721248
chr13	54499800	54500800	-0.5376521095622133
chr13	54499900	54500900	-1.4720369351327616
chr13	54500000	54501000	-0.8615022148812955
chr13	54500100	54501100	-0.6357221979381479
chr13	54500200	54501200	-0.9774147661845146
chr13	54500300	54501300	-0.5949634982166233
chr13	54500400	54501400	-0.4179859050279683
chr13	54500500	54501500	-0.1311662058967204
chr13	54500600	54501600	0.3058768760483905
chr13	54500700	54501700	0.21318053053176744
chr13	54500800	54501800	-0.444664149437004
chr13	54500900	54501900	-0.035871665360149164
chr13	54501000	54502000	-0.48695625701563083
chr13	54501100	54502100	-0.6817360528289435
chr13	54501200	54502200	-0.2899778661543015
chr13	54501300	54502300	-0.1805084667039902
chr13	54501400	54502400	0.10775347817237946
chr13	54501500	54502500	-0.8275257434633086
chr13	54501600	54502600	-0.33784573134678264
chr13	54501700	54502700	-0.1674282571572104
chr13	54501800	54502800	0.23559625361981085
chr13	54501900	54502900	-0.2484578776768103
chr13	54502000	54503000	-0.36708100943324135
chr13	54502100	54503100	-0.8859431139481657
chr13	54502200	54503200	-1.641458263191202
chr13	54502300	54503300	-2.038601838473236
chr13	54502400	54503400	-2.324139146632417
chr13	54502500	54503500	-1.873186617025804
chr13	54502600	54503600	-3.0311321799567996
chr13	54502700	54503700	-3.271041988103243
chr13	54502800	54503800	-3.5758045255631083
chr13	54502900	54503900	-3.3183783343437003
chr13	54503000	54504000	-3.1379529118844944
chr13	54503100	54504100	-3.1352980968174737
chr13	54503200	54504200	-2.8767849274716184
chr13	54503300	54504300	-2.90775187395796
chr13	54503400	54504400	-2.97988660880672
chr13	54503500	54504500	-2.8062650202128143
chr13	54503600	54504600	-2.6124081638712493
chr13	54503700	54504700	-2.4732485586110937
chr13	54503800	54504800	-2.171853624895124
chr13	54503900	54504900	-2.014902409593798
chr13	54504000	54505000	-2.225631763039616
chr13	54504100	54505100	-2.5608159891134674
chr13	54504200	54505200	-2.3182056400133155
chr13	54504300	54505300	-2.088586702590679
chr13	54504400	54505400	-2.124813978976509
chr13	54504500	54505500	-1.956468093905506
chr13	54504600	54505600	-1.848926209063368
chr13	54504700	54505700	-1.886806913759029
chr13	54504800	54505800	-1.5418027925487705
chr13	54504900	54505900	-1.007440828789896
chr13	54505000	54506000	-0.3843358036208407
chr13	54505100	54506100	0.5937164909278599
chr13	54505200	54506200	0.5426472545768017
chr13	54505300	54506300	0.4151368323994341
chr13	54505400	54506400	0.2858721240553061
chr13	54505500	54506500	0.1912765172067189
chr13	54505600	54506600	-0.14981151802173245
chr13	54505700	54506700	-0.3204091824894513
chr13	54505800	54506800	-0.8564321741818509
chr13	54505900	54506900	-1.1642728586626503
chr13	54506000	54507000	-1.3814646646914894
chr13	54506100	54507100	-2.734799442486399
chr13	54507200	54508200	-4.093393966717176
chr13	54507300	54508300	-4.0823699854706605
chr13	54507400	54508400	-4.447440960958416
chr13	54507500	54508500	-2.028623532219388
chr13	54507600	54508600	-2.041425602979728
chr13	54508700	54509700	1.2636569454743585
chr13	54508800	54509800	0.6146246478609532
chr13	54508900	54509900	1.06623393829903
chr13	54509000	54510000	1.7172261254067491
chr13	54509100	54510100	2.34790603013864
chr13	54509200	54510200	1.7426430535104702
chr13	54509300	54510300	1.4146045424961966
chr13	54509400	54510400	1.2271688666269838
chr13	54509500	54510500	0.4809642087262225
chr13	54509600	54510600	0.006648502239110347
chr13	54509700	54510700	-0.6782755909342618
chr13	54509800	54510800	-0.31121835871379505
chr13	54509900	54510900	-1.5976845293616495
chr13	54510000	54511000	-2.0244894226342156
chr13	54510100	54511100	-3.504728048340155
chr13	54510200	54511200	-3.954589412371395
chr13	54510300	54511300	-4.161120775319349
chr13	54510400	54511400	-3.998927623562584
chr13	54510500	54511500	-3.6113959708655856
chr13	54510600	54511600	-3.1366579965420818
chr13	54510700	54511700	-2.8780611163711125
chr13	54510800	54511800	-2.850801552789467
chr13	54510900	54511900	-2.1967606542579468
chr13	54511000	54512000	-2.8477193362173367
chr13	54511100	54512100	-1.4418660354914914
chr13	54511200	54512200	-0.31852355486263284
chr13	54511300	54512300	0.2851167929411226
chr13	54511400	54512400	-0.09895616630137916
chr13	54511500	54512500	0.09428931711468824
chr13	54511600	54512600	0.1927707161544701
chr13	54511700	54512700	0.1595164589348989
chr13	54511800	54512800	0.14507367167651766
chr13	54511900	54512900	-0.02657422508358536
chr13	54512000	54513000	-0.018469141128080922
chr13	54512100	54513100	0.08772668210309284
chr13	54512200	54513200	-0.3204954965093785
chr13	54512300	54513300	-0.4458318092837668
chr13	54512400	54513400	-0.1866363354011004
chr13	54512500	54513500	-0.8653028635107615
chr13	54512600	54513600	-0.7221140429318145
chr13	54512700	54513700	-1.2602673549712105
chr13	54512800	54513800	-1.3655929542510843
chr13	54512900	54513900	-1.4286082938542983
chr13	54513000	54514000	-1.3309209304419038
chr13	54513100	54514100	-1.6069610767998097
chr13	54513200	54514200	-1.4946871662535242
chr13	54513300	54514300	-0.9703674296827344
chr13	54513400	54514400	-0.6504776196319433
chr13	54513500	54514500	-0.2932693869122938
chr13	54513600	54514600	-0.4581666391719482
chr13	54513700	54514700	0.05042365683321474
chr13	54513800	54514800	0.029416228621776175
chr13	54513900	54514900	-0.5008446523580277
chr13	54514000	54515000	-0.9326263708046861
chr13	54514100	54515100	-0.5173378024256999
chr13	54514200	54515200	-0.21905316105547806
chr13	54514300	54515300	-0.9970591905476393
chr13	54514400	54515400	-1.1710503300412398
chr13	54514500	54515500	-0.9526130479978296
chr13	54514600	54515600	-1.0539165045336385
chr13	54514700	54515700	-0.6387802332438138
chr13	54514800	54515800	-0.4075190751550303
chr13	54514900	54515900	0.8255708750296117
chr13	54515000	54516000	1.2436925067482834
chr13	54515100	54516100	1.0868041809834903
chr13	54515200	54516200	0.7849025788874514
chr13	54515300	54516300	0.8035407099552584
chr13	54515400	54516400	0.8721352532995362
chr13	54515500	54516500	0.1053639787243106
chr13	54515600	54516600	-0.011559961864325908
chr13	54515700	54516700	-0.7287342835691272
chr13	54515800	54516800	-1.2541332200699975
chr13	54515900	54516900	-2.5285377295592606
chr13	54516000	54517000	-2.352164363472588
chr13	54516100	54517100	-2.676775789405451
chr13	54516200	54517200	-2.8416449040233056
chr13	54516300	54517300	-2.548954464505589
chr13	54516400	54517400	-2.1009096519205213
chr13	54516500	54517500	-1.4905496513154426
chr13	54516600	54517600	-1.0947516628452871
chr13	54516700	54517700	-1.0794149899286798
chr13	54516800	54517800	-0.7411629187322927
chr13	54516900	54517900	-0.18310746246747106
chr13	54517000	54518000	0.02871705273529511
chr13	54517100	54518100	-0.438903915579675
chr13	54517200	54518200	-0.09986942180854423
chr13	54517300	54518300	-0.6131221787156845
chr13	54517400	54518400	-1.4028253677129718
chr13	54517500	54518500	-1.3820700795251757
chr13	54517600	54518600	-1.8986898954363125
chr13	54517700	54518700	-1.9446830883758401
chr13	54517800	54518800	-2.7839651967558345
chr13	54519200	54520200	-1.0690900319979928
chr13	54519300	54520300	-0.5036021302441246
chr13	54519400	54520400	-0.5935207912957561
chr13	54519500	54520500	-1.161619837761962
chr13	54519600	54520600	-1.2180890807054878
chr13	54519700	54520700	-1.2473772603632425
chr13	54519800	54520800	-0.64012426348422
chr13	54519900	54520900	-0.01945013110464779
chr13	54520000	54521000	0.48090595045213064
chr13	54520100	54521100	0.6487496512033889
chr13	54520800	54521800	-1.9015569735064832
chr13	54520900	54521900	-2.547935214368482
chr13	54521000	54522000	-2.9195255874731534
chr13	54521100	54522100	-2.918042402570621
chr13	54521200	54522200	-3.0600690555350685
chr13	54521300	54522300	-4.191347012542818
chr13	54521400	54522400	-4.073372085486309
chr13	54521500	54522500	-3.1741742254232146
chr13	54521600	54522600	-1.902915463315556
chr13	54521700	54522700	-0.8940186003082299
chr13	54521800	54522800	-1.0811722906525862
chr13	54521900	54522900	-0.3808405397061619
chr13	54522000	54523000	-0.5001968796034253
chr13	54522100	54523100	-0.3662482283692558
chr13	54522200	54523200	-0.1322359151742623
chr13	54522300	54523300	-0.019794234161173704
chr13	54522400	54523400	0.2456196044414909
chr13	54522500	54523500	0.2456339362460257
chr13	54522600	54523600	0.17249841871123833
chr13	54522700	54523700	-0.3765940652906492
chr13	54522800	54523800	-0.04141349165702729
chr13	54522900	54523900	-0.36492754763522206
chr13	54523000	54524000	-0.31859582095251887
chr13	54523100	54524100	-0.1065969272618975
chr13	54523200	54524200	-0.5157690483166122
chr13	54523300	54524300	0.6375573536603436
chr13	54523400	54524400	-0.005609548291507538
chr13	54523500	54524500	-0.4680622281838941
chr13	54523600	54524600	-0.01738422049731745
chr13	54523700	54524700	-0.8123844508919884
chr13	54523800	54524800	-1.1099018664962197
chr13	54523900	54524900	-1.1010941474256666
chr13	54524000	54525000	-0.266478868041002
chr13	54524100	54525100	-0.664795765794364
chr13	54524200	54525200	-0.6008947612419124
chr13	54524300	54525300	-1.2807652304870465
chr13	54524400	54525400	-1.055201218464954
chr13	54524500	54525500	-1.326802133883512
chr13	54524600	54525600	-2.502719481350556
chr13	54524700	54525700	-2.0165924986161863
chr13	54524800	54525800	-2.1153307344225123
chr13	54524900	54525900	-2.1492454898874502
chr13	54525000	54526000	-2.010757030299263
chr13	54525100	54526100	-2.657317622522396
chr13	54525200	54526200	-2.3227120347530983
chr13	54525300	54526300	-2.571950339103739
chr13	54525400	54526400	-2.4328104840873848
chr13	54525500	54526500	-1.7227171233516454
chr13	54525600	54526600	-0.7999529354677374
chr13	54525700	54526700	-1.4717931068334342
chr13	54525800	54526800	-1.5402597136682252
chr13	54525900	54526900	-1.7858783876191109
chr13	54526000	54527000	-2.540559824592951
chr13	54526100	54527100	-1.491325382855306
chr13	54526200	54527200	-1.5345982677341432
chr13	54526300	54527300	-1.9313430969205718
chr13	54526400	54527400	-2.2092983990497466
chr13	54526500	54527500	-2.851164168641149
chr13	54526600	54527600	-3.2858684369094937
chr13	54526700	54527700	-2.473267992149954
chr13	54526800	54527800	-2.2291846199336858
chr13	54526900	54527900	-2.0021780174359503
chr13	54527000	54528000	-2.1090858339065433
chr13	54527100	54528100	-2.3755628273460285
chr13	54527200	54528200	-2.6732770471941003
chr13	54527300	54528300	-2.013863063122562
chr13	54527400	54528400	-1.3167289906681643
chr13	54527500	54528500	-0.8157941193587848
chr13	54527600	54528600	-0.9850514348317014
chr13	54527700	54528700	-1.3275319549418412
chr13	54527800	54528800	-2.092258947597947
chr13	54527900	54528900	-1.5440933260899992
chr13	54528000	54529000	-1.60573351920553
chr13	54528100	54529100	-1.9418561172799191
chr13	54528200	54529200	-2.1475602974980874
chr13	54528300	54529300	-2.6840359368011635
chr13	54528400	54529400	-3.2371922742882533
chr13	54528500	54529500	-3.2019573743269656
chr13	54528600	54529600	-3.578273493706725
chr13	54528700	54529700	-3.4161967715706587
chr13	54528800	54529800	-2.9947668237177987
chr13	54528900	54529900	-3.418782837805641
chr13	54529000	54530000	-3.680735083461469
chr13	54529100	54530100	-3.5586440997909934
chr13	54529200	54530200	-3.165334513849748
chr13	54529300	54530300	-2.92677147582122
chr13	54529400	54530400	-3.6882621068548547
chr13	54529500	54530500	-3.922795340861339
chr13	54529600	54530600	-2.7382690747660363
chr13	54529700	54530700	-2.658277761594195
chr13	54529800	54530800	-1.9871779288298488
chr13	54529900	54530900	-1.8163024260721872
chr13	54530000	54531000	-0.9878488760116155
chr13	54530100	54531100	-1.0243525777994984
chr13	54530200	54531200	-0.7286680089908599
chr13	54530300	54531300	-0.7376734739516887
chr13	54530400	54531400	-0.0377618247007871
chr13	54530500	54531500	0.221666836068712
chr13	54530600	54531600	-0.3333688370713213
chr13	54530700	54531700	-0.3278116027052306
chr13	54530800	54531800	-0.6986302127579691
chr13	54530900	54531900	-0.7061288113423283
chr13	54531000	54532000	-0.8098394676740772
chr13	54531100	54532100	-0.1864660383985184
chr13	54531200	54532200	-1.4413687532541906
chr13	54531300	54532300	-1.2975480886308812
chr13	54531400	54532400	-1.765271132695258
chr13	54531500	54532500	-1.8094755555357733
chr13	54531600	54532600	-1.9570857461139184
chr13	54531700	54532700	-2.2367662800168704
chr13	54531800	54532800	-1.901086591001636
chr13	54531900	54532900	-1.8689269743246029
chr13	54532000	54533000	-2.0761923170502303
chr13	54532100	54533100	-3.349983702858837
chr13	54532200	54533200	-3.1659778088464745
chr13	54532300	54533300	-3.203527039536504
chr13	54532400	54533400	-3.166339451630419
chr13	54532500	54533500	-3.083351854643718
chr13	54532600	54533600	-3.044194846592288
chr13	54532700	54533700	-2.6387059342521457
chr13	54532800	54533800	-2.9498588238374897
chr13	54532900	54533900	-2.8729596273314906
chr13	54533000	54534000	-2.67481708259533
chr13	54533100	54534100	-1.9249373968728247
chr13	54533200	54534200	-1.4727010178226536
chr13	54533300	54534300	-1.2425376025787287
chr13	54533400	54534400	-0.7707647582488606
chr13	54533500	54534500	-0.972268759501532
chr13	54533600	54534600	-0.9574331329751834
chr13	54533700	54534700	-1.2119192742560578
chr13	54533800	54534800	-1.3323726027516956
chr13	54533900	54534900	-1.2755068492773194
chr13	54534000	54535000	-1.4637563769142352
chr13	54534100	54535100	-1.307838992097802
chr13	54534200	54535200	-1.7234928400605862
chr13	54534300	54535300	-2.21884028587661
chr13	54534400	54535400	-2.2901195109421453
chr13	54534500	54535500	-2.8421352755837237
chr13	54534600	54535600	-2.4811277396340845
chr13	54534700	54535700	-2.260906421735608
chr13	54534800	54535800	-1.937961539665729
chr13	54534900	54535900	-2.059999541366114
chr13	54535000	54536000	-1.7814685965548351
chr13	54535100	54536100	-2.1983305276432956
chr13	54536200	54537200	-1.902821233871518
chr13	54536300	54537300	-1.928426683961456
chr13	54536400	54537400	-1.6695202115460808
chr13	54536500	54537500	-1.3674054266072897
chr13	54536600	54537600	-0.4080360910561454
chr13	54536700	54537700	-1.0353166532990257
chr13	54536800	54537800	-0.12827152358661334
chr13	54536900	54537900	-0.6294692805550505
chr13	54537000	54538000	-0.1111758645723494
chr13	54537100	54538100	0.3008619765903993
chr13	54537200	54538200	0.3995569623116459
chr13	54537300	54538300	0.3296326619308129
chr13	54537400	54538400	-0.2392588106374321
chr13	54537500	54538500	-0.9286210027360858
chr13	54537600	54538600	-0.9564569596315836
chr13	54537700	54538700	-1.0146950249919433
chr13	54537800	54538800	-1.4908322527492133
chr13	54537900	54538900	-1.9114127510187944
chr13	54538000	54539000	-2.259650980826831
chr13	54538100	54539100	-2.4748278833056068
chr13	54538200	54539200	-2.833587379901033
chr13	54538300	54539300	-2.882217334084032
chr13	54538400	54539400	-2.164934277107723
chr13	54538500	54539500	-1.9967087445222191
chr13	54538600	54539600	-1.687197560860664
chr13	54538700	54539700	-1.7547953348179073
chr13	54538800	54539800	-1.8160933896817548
chr13	54538900	54539900	-1.6710343641011995
chr13	54539000	54540000	-2.1738670807142104
chr13	54539100	54540100	-1.9653934588623407
chr13	54539200	54540200	-2.2319521797633644
chr13	54539300	54540300	-2.0852772745161743
chr13	54539400	54540400	-2.161129265973577
chr13	54539500	54540500	-1.842170460509684
chr13	54539600	54540600	-2.25642742265684
chr13	54539700	54540700	-2.206926689953006
chr13	54539800	54540800	-2.4808158029197904
chr13	54539900	54540900	-3.2468651734503444
chr13	54540000	54541000	-3.3652492636274216
chr13	54540100	54541100	-3.8720292509480334
chr13	54540200	54541200	-3.590217812694392
chr13	54540300	54541300	-3.5365367776505447
chr13	54540400	54541400	-3.368945105448457
chr13	54540500	54541500	-3.1453840606698518
chr13	54540600	54541600	-3.273781421838081
chr13	54540700	54541700	-3.581138425147832
chr13	54540800	54541800	-2.8109770934126685
chr13	54540900	54541900	-1.9123971226101983
chr13	54541000	54542000	-1.6456901397164299
chr13	54541100	54542100	-1.4851744251596366
chr13	54541200	54542200	-1.367433052033204
chr13	54541300	54542300	-1.4400895767705084
chr13	54541400	54542400	-2.204064608907326
chr13	54541500	54542500	-2.7361024119045294
chr13	54541600	54542600	-2.4353305158764216
chr13	54541700	54542700	-1.8702543657109745
chr13	54541800	54542800	-2.415925238138505
chr13	54541900	54542900	-2.4980347541127403
chr13	54542000	54543000	-2.3817871512755815
chr13	54542100	54543100	-2.0681726016281052
chr13	54542200	54543200	-1.7097731316430995
chr13	54542300	54543300	-1.7494644293312749
chr13	54543100	54544100	-0.6004980128616497
chr13	54543200	54544200	-0.7059132745040465
chr13	54543300	54544300	-1.4613863501505746
chr13	54543400	54544400	-2.010444279067107
chr13	54543500	54544500	-2.497788548841849
chr13	54543600	54544600	-3.1451611033443236
chr13	54543700	54544700	-3.4284867220044504
chr13	54543800	54544800	-3.7717662339298736
chr13	54543900	54544900	-3.826522075200853
chr13	54544000	54545000	-4.146708777500624
chr13	54544100	54545100	-3.749875592571856
chr13	54544200	54545200	-4.600963942590392
chr13	54544300	54545300	-4.429826799401833
chr13	54545900	54546900	-3.384322092890661
chr13	54546000	54547000	-2.8319012497886518
chr13	54546100	54547100	-2.1794412322098484
chr13	54546200	54547200	-1.1558666408988278
chr13	54546300	54547300	-1.4646413647039664
chr13	54546400	54547400	-1.2194999796054529
chr13	54546500	54547500	-1.205618151973482
chr13	54546600	54547600	-0.984088072954572
chr13	54546700	54547700	-0.7735505991063764
chr13	54546800	54547800	-0.856421079465259
chr13	54546900	54547900	-0.09658638709705596
chr13	54547000	54548000	-0.2507192743089574
chr13	54547100	54548100	-1.0651647456251627
chr13	54547200	54548200	-1.3647849923386892
chr13	54547300	54548300	-0.9102904200104762
chr13	54547400	54548400	-1.2531438191414224
chr13	54547500	54548500	-0.6958888005410325
chr13	54547600	54548600	-0.9356557901947179
chr13	54547700	54548700	-1.0871301775724531
chr13	54547800	54548800	-1.6013392067164698
chr13	54547900	54548900	-1.4520002839318369
chr13	54548000	54549000	-1.8808435069097098
chr13	54549800	54550800	-2.517667237608251
chr13	54549900	54550900	-2.5888649573498257
chr13	54550000	54551000	-2.5589560418316233
chr13	54550100	54551100	-1.252302160515627
chr13	54550200	54551200	-1.0661791781410546
chr13	54550300	54551300	-0.9548141879147586
chr13	54550400	54551400	-1.6082310750929163
chr13	54550500	54551500	-1.6979732645132528
chr13	54550600	54551600	-1.1708717784983826
chr13	54550700	54551700	-1.270823065476957
chr13	54550800	54551800	-0.7051540777866174
chr13	54550900	54551900	-0.2522828922661558
chr13	54551000	54552000	0.029975480420051406
chr13	54551100	54552100	-0.8232718877871857
chr13	54551200	54552200	-0.903446640654234
chr13	54551300	54552300	-0.5156608144248771
chr13	54551400	54552400	-0.1739190519241107
chr13	54551500	54552500	-0.9820086710365018
chr13	54551600	54552600	-1.8253698936618463
chr13	54551700	54552700	-2.2147306826977315
chr13	54551800	54552800	-2.5263348227476183
chr13	54551900	54552900	-2.3091265902323874
chr13	54552000	54553000	-2.3723215176245147
chr13	54552100	54553100	-2.4737284491776363
chr13	54552200	54553200	-2.3887904849226063
chr13	54552300	54553300	-2.3523633537177098
chr13	54552400	54553400	-1.8403214733018232
chr13	54552500	54553500	-1.1954813941216675
chr13	54552600	54553600	-1.0819483195874653
chr13	54552700	54553700	-0.7020531697359792
chr13	54552800	54553800	-0.5821345883565611
chr13	54553400	54554400	-1.7484118134904538
chr13	54553500	54554500	-2.71485851328618
chr13	54553600	54554600	-2.123319627311364
chr13	54553700	54554700	-1.7939310105561306
chr13	54553800	54554800	-2.1622067391525435
chr13	54553900	54554900	-1.693442187657811
chr13	54554000	54555000	-0.9859463590723997
chr13	54554100	54555100	-1.0631804996170295
chr13	54554200	54555200	-1.67531237678929
chr13	54554300	54555300	-1.629339491537636
chr13	54554400	54555400	-1.748738096628529
chr13	54554500	54555500	-1.803593330201672
chr13	54554600	54555600	-1.7945172566490617
chr13	54554700	54555700	-1.7702154762132076
chr13	54554800	54555800	-1.4715595198460163
chr13	54554900	54555900	-1.9065125055946648
chr13	54555000	54556000	-1.9357265688440644
chr13	54555100	54556100	-2.458814100087229
chr13	54555200	54556200	-1.8375695779317405
chr13	54555300	54556300	-1.4126292930392692
chr13	54555400	54556400	-1.3330098972053737
chr13	54555500	54556500	-0.8287837518090392
chr13	54555600	54556600	-1.3770297292698992
chr13	54555700	54556700	-1.3286164140857009
chr13	54555800	54556800	-1.0431105673815706
chr13	54555900	54556900	-1.250605841295675
chr13	54556000	54557000	-1.5989352310171305
chr13	54556100	54557100	-1.0096154952494878
chr13	54556200	54557200	-1.1271153786128998
chr13	54556300	54557300	-1.1796261393226883
chr13	54556400	54557400	-1.3152393595514098
chr13	54556500	54557500	-0.9743676601098168
chr13	54556700	54557700	-0.8069269032583434
chr13	54556800	54557800	-1.0527785638321077
chr13	54556900	54557900	-0.8056775186553057
chr13	54557000	54558000	-1.1727126005241093
chr13	54557100	54558100	-1.6012342044269798
chr13	54557200	54558200	-2.2421651612399613
chr13	54557300	54558300	-3.069439816055419
chr13	54557400	54558400	-3.1247888222506157
chr13	54557500	54558500	-2.7364592368812986
chr13	54557600	54558600	-2.8378599822561537
chr13	54557700	54558700	-3.0537014495368617
chr13	54557800	54558800	-2.877844627552777
chr13	54557900	54558900	-3.106947166227572
chr13	54558000	54559000	-2.6122388862947106
chr13	54558100	54559100	-2.6559421425943865
chr13	54558200	54559200	-1.9656152444927724
chr13	54558300	54559300	-1.7234061997549688
chr13	54558400	54559400	-1.3676887605757058
chr13	54558500	54559500	-2.3891061227739105
chr13	54558600	54559600	-2.516252921002053
chr13	54558700	54559700	-2.7311384591337555
chr13	54558800	54559800	-2.76470998357748
chr13	54558900	54559900	-3.0426093427834755
chr13	54559000	54560000	-3.1649829116787993
chr13	54559100	54560100	-2.347670939259428
chr13	54559200	54560200	-2.633090018834544
chr13	54559300	54560300	-2.8153951106108512
chr13	54559400	54560400	-2.964175687837722
chr13	54559500	54560500	-2.4031877399538013
chr13	54559600	54560600	-2.624150621322259
chr13	54559700	54560700	-2.140528472519588
chr13	54559800	54560800	-2.039523688631592
chr13	54559900	54560900	-1.7044874735398745
chr13	54560000	54561000	-2.0037855006281085
chr13	54560100	54561100	-2.6670467869564085
chr13	54560200	54561200	-1.883004666976124
chr13	54561400	54562400	-0.7469140828944849
chr13	54561500	54562500	-0.5638911347488026
chr13	54561600	54562600	-0.8233935546029516
chr13	54561700	54562700	-0.3043512446993338
chr13	54561800	54562800	-0.5533332219549063
chr13	54561900	54562900	-1.2424081896648846
chr13	54562000	54563000	-1.842349598167336
chr13	54562100	54563100	-2.185185746705544
chr13	54562200	54563200	-1.3029188779533851
chr13	54562300	54563300	-1.3741583764617027
chr13	54562400	54563400	-1.7210464915724255
chr13	54562500	54563500	-1.6731398305530685
chr13	54562600	54563600	-2.089713642410137
chr13	54562700	54563700	-2.5029196707560715
chr13	54562800	54563800	-1.9889820538681369
chr13	54562900	54563900	-1.7856357204673583
chr13	54563000	54564000	-0.9872214959521894
chr13	54563100	54564100	-1.3803820415152688
chr13	54563200	54564200	-1.6258906897577252
chr13	54563300	54564300	-0.9279667017492476
chr13	54563400	54564400	-0.3844131072076517
chr13	54563500	54564500	-0.24709673417437544
chr13	54563600	54564600	0.16504908596183618
chr13	54563700	54564700	-0.18702054203551988
chr13	54563800	54564800	-0.097477491889343
chr13	54563900	54564900	0.141464143906499
chr13	54564000	54565000	-0.090992640816844
chr13	54564100	54565100	0.2391221774418592
chr13	54564200	54565200	-0.2184602354132532
chr13	54564300	54565300	-0.6919577925732601
chr13	54564400	54565400	-1.3036478178855249
chr13	54564500	54565500	-2.06677682539736
chr13	54564600	54565600	-1.6490501890452045
chr13	54564700	54565700	-1.5102820693656775
chr13	54564800	54565800	-2.001895578975712
chr13	54564900	54565900	-1.7375598630023656
chr13	54565000	54566000	-1.696996697546365
chr13	54565100	54566100	-1.895106195116602
chr13	54565200	54566200	-1.6193980017346443
chr13	54565300	54566300	-1.2879024251828086
chr13	54565400	54566400	-1.1341843903022466
chr13	54565500	54566500	-1.1473580390118563
chr13	54565600	54566600	-1.6556370897268529
chr13	54565700	54566700	-0.9940304734660588
chr13	54565800	54566800	-0.9130348479406384
chr13	54565900	54566900	-1.4040546640244531
chr13	54566000	54567000	-1.3594770839320298
chr13	54566100	54567100	-0.5368781928923682
chr13	54566200	54567200	-1.3672956232187004
chr13	54566300	54567300	-1.5727083412137688
chr13	54566400	54567400	-1.660321948440316
chr13	54566500	54567500	-1.2553480372781374
chr13	54566600	54567600	-0.9931743251437316
chr13	54566700	54567700	-1.1369794387279426
chr13	54566800	54567800	-0.8219598061066432
chr13	54566900	54567900	-0.6119542808474187
chr13	54567000	54568000	-0.8785829675429401
chr13	54567100	54568100	-2.342271218291427
chr13	54567200	54568200	-1.9574040657294345
chr13	54567300	54568300	-1.7363329050869545
chr13	54567400	54568400	-1.4522401101666038
chr13	54567500	54568500	-1.84311444160282
chr13	54567600	54568600	-1.6275184571835686
chr13	54567700	54568700	-1.6793921983793123
chr13	54567800	54568800	-1.8131443916000227
chr13	54567900	54568900	-1.77196764194505
chr13	54568000	54569000	-1.3899061101075465
chr13	54568100	54569100	-0.5540927335344294
chr13	54568200	54569200	-0.5506382189528931
chr13	54568300	54569300	-1.3275447404042129
chr13	54568400	54569400	-1.8329174734246518
chr13	54568500	54569500	-1.3788093218042403
chr13	54568600	54569600	-1.8461025356682432
chr13	54568700	54569700	-1.7951369015386018
chr13	54568800	54569800	-2.10076909225246
chr13	54568900	54569900	-2.4916284179837227
chr13	54569000	54570000	-2.8079809638149684
chr13	54569100	54570100	-1.7288070835603018
chr13	54569200	54570200	-1.6982850581310394
chr13	54569300	54570300	-0.8602029376226497
chr13	54569400	54570400	-0.3103246712352938
chr13	54569500	54570500	-0.17277484692809394
chr13	54569600	54570600	-0.13086224124731718
chr13	54569700	54570700	0.1802618910378691
chr13	54569800	54570800	0.34789178495758666
chr13	54569900	54570900	0.1996943249061645
chr13	54570000	54571000	0.9189073463165306
chr13	54570100	54571100	0.037906364917530994
chr13	54570200	54571200	0.1416764308664563
chr13	54570300	54571300	0.10740207811536227
chr13	54570400	54571400	0.26509261417394303
chr13	54570500	54571500	-0.1937089021339412
chr13	54570600	54571600	0.15505034978524113
chr13	54570700	54571700	-0.18548880341811602
chr13	54570800	54571800	-0.031799151874962996
chr13	54570900	54571900	0.11939353488430288
chr13	54571000	54572000	-0.9884920416297202
chr13	54571100	54572100	-1.2477350493614543
chr13	54571200	54572200	-1.313225542747792
chr13	54571300	54572300	-2.0789141595687357
chr13	54571400	54572400	-3.102510194052692
chr13	54571500	54572500	-2.998380285291089
chr13	54571600	54572600	-3.1701571582328767
chr13	54571700	54572700	-2.9411649115076743
chr13	54571800	54572800	-3.209821636329546
chr13	54572800	54573800	-0.9818770425399542
chr13	54572900	54573900	-1.5063058292067657
chr13	54573000	54574000	-1.320064801943377
chr13	54573100	54574100	-0.8947884494734916
chr13	54573200	54574200	-1.4367727571061837
chr13	54573300	54574300	-1.074887122715131
chr13	54573400	54574400	-0.8462725309398585
chr13	54573500	54574500	-1.0393123642251965
chr13	54573600	54574600	-0.2452464729202324
chr13	54573700	54574700	-0.8498524778947474
chr13	54573800	54574800	-1.0092823608081416
chr13	54573900	54574900	-0.3978063236936511
chr13	54574000	54575000	-1.1882094951973277
chr13	54574100	54575100	-1.2389375586309472
chr13	54574200	54575200	-0.5226313676912985
chr13	54574300	54575300	-0.4110337732335192
chr13	54574400	54575400	-0.10876882950986827
chr13	54574500	54575500	0.02789843070398855
chr13	54574600	54575600	-0.11201696972634499
chr13	54574700	54575700	0.2325922328685697
chr13	54574800	54575800	0.19720677994193844
chr13	54574900	54575900	0.1943122747041047
chr13	54575000	54576000	-0.18244207310191562
chr13	54575100	54576100	0.23842313390626785
chr13	54575200	54576200	0.4961348921899896
chr13	54575300	54576300	0.6078199975225799
chr13	54575400	54576400	-0.1651155787988048
chr13	54575500	54576500	-0.6173983642814531
chr13	54575600	54576600	-0.6937169688167588
chr13	54575700	54576700	-0.9553464804734472
chr13	54575800	54576800	-1.4872408506072186
chr13	54575900	54576900	-2.1203612033464405
chr13	54576000	54577000	-0.9649380790697529
chr13	54576100	54577100	-1.4834008786035875
chr13	54576200	54577200	-1.5052073942193176
chr13	54576300	54577300	-1.7718067989391029
chr13	54576400	54577400	-1.2927281139298066
chr13	54576500	54577500	-0.7526753747852739
chr13	54576600	54577600	-0.7920958075193598
chr13	54576700	54577700	-0.6752869227754816
chr13	54576800	54577800	-0.09478969576312048
chr13	54576900	54577900	0.08335017846167238
chr13	54577000	54578000	0.20014875343106397
chr13	54577100	54578100	1.058978126580028
chr13	54577200	54578200	0.8933479774642802
chr13	54577300	54578300	1.0569574773153252
chr13	54577400	54578400	0.21949542162057534
chr13	54577500	54578500	0.13830790359546008
chr13	54577600	54578600	-0.1304156369854056
chr13	54577700	54578700	-0.12917557624042586
chr13	54577800	54578800	-0.04766730615212289
chr13	54577900	54578900	0.25009638229674314
chr13	54578000	54579000	-0.16407092673128632
chr13	54578100	54579100	-0.41807613646280345
chr13	54578200	54579200	-0.5800562937366255
chr13	54578300	54579300	-0.6505717653326992
chr13	54578400	54579400	0.2527114251575145
chr13	54578500	54579500	0.23037639740874394
chr13	54578600	54579600	0.3950787791159966
chr13	54578700	54579700	0.6117109523463595
chr13	54578800	54579800	0.9828435005361222
chr13	54578900	54579900	1.0751174009137177
chr13	54579000	54580000	1.3752969098605858
chr13	54579100	54580100	0.21241667824817725
chr13	54579200	54580200	-0.3472302644814611
chr13	54579300	54580300	-0.7211996490520918
chr13	54579400	54580400	-1.5617599774065318
chr13	54579500	54580500	-2.0147690835229595
chr13	54579600	54580600	-2.29158060525832
chr13	54579700	54580700	-2.551234866569604
chr13	54579800	54580800	-2.991709825319509
chr13	54579900	54580900	-2.236384793352716
chr13	54580000	54581000	-1.942975713526779
chr13	54580100	54581100	-1.6816171676232037
chr13	54580200	54581200	-1.1626485423222457
chr13	54580300	54581300	-1.7144095937502548
chr13	54580400	54581400	-1.3652984214739692
chr13	54580500	54581500	-0.7415351898485613
chr13	54580600	54581600	-0.4654336525729969
chr13	54580700	54581700	-1.1305579919914828
chr13	54580800	54581800	-0.9236323673040282
chr13	54580900	54581900	-1.3174405756490901
chr13	54581000	54582000	-1.2244299185320764
chr13	54581100	54582100	-1.0295341693002926
chr13	54581200	54582200	-1.3619854825339874
chr13	54581300	54582300	-0.467741575227528
chr13	54581400	54582400	-0.7733154448261824
chr13	54581500	54582500	-0.8972045375356485
chr13	54581600	54582600	-0.6817656595255253
chr13	54581700	54582700	-0.2802556172011642
chr13	54581800	54582800	0.001083696429977641
chr13	54581900	54582900	-0.07924084095327807
chr13	54582000	54583000	-0.1861460270384463
chr13	54582100	54583100	-0.07812369771553056
chr13	54582200	54583200	-0.13726929341721214
chr13	54582300	54583300	-0.02805413240549814
chr13	54582400	54583400	0.131848849264355
chr13	54582500	54583500	-0.7440203989488863
chr13	54582600	54583600	-0.3220019582646715
chr13	54582700	54583700	0.034120103990857555
chr13	54582800	54583800	-0.14249989440790958
chr13	54582900	54583900	-0.2525047751241715
chr13	54583000	54584000	0.15247298876127258
chr13	54583100	54584100	0.20615778803901505
chr13	54583200	54584200	0.8915850252523526
chr13	54583300	54584300	0.6533349600876148
chr13	54583400	54584400	0.15400667396777667
chr13	54583500	54584500	0.733850521039364
chr13	54583600	54584600	0.009577721513249938
chr13	54583700	54584700	-0.2369713820775838
chr13	54583800	54584800	-0.24670803251918416
chr13	54583900	54584900	0.23665160062493845
chr13	54584000	54585000	-0.4394407025361319
chr13	54584100	54585100	-0.39063108938349095
chr13	54584200	54585200	-0.2607145410695012
chr13	54584300	54585300	-0.3961299017391349
chr13	54584400	54585400	0.15763540895568898
chr13	54584500	54585500	0.3605206757395114
chr13	54584600	54585600	0.6001126443367083
chr13	54584700	54585700	0.852501101986407
chr13	54584800	54585800	0.7867568782080507
chr13	54584900	54585900	0.8086587015280281
chr13	54585000	54586000	0.8014075083603981
chr13	54585100	54586100	0.7392511065945684
chr13	54585200	54586200	0.5263826593483149
chr13	54585300	54586300	0.4601660503944913
chr13	54585400	54586400	0.3141702694127792
chr13	54585500	54586500	-0.2660597480425546
chr13	54585600	54586600	-0.3473894771170217
chr13	54587000	54588000	-0.0955178770502897
chr13	54587100	54588100	0.3893832337581353
chr13	54587200	54588200	0.08278482098159322
chr13	54587300	54588300	-0.05400497089979008
chr13	54587400	54588400	-0.6157494523954917
chr13	54587500	54588500	-0.5235673338815482
chr13	54587600	54588600	-0.3677639278198975
chr13	54587700	54588700	-0.3406552524628657
chr13	54587800	54588800	-0.3514484933835173
chr13	54587900	54588900	-0.7880092904219941
chr13	54588000	54589000	-1.3413957129051115
chr13	54588100	54589100	-2.221462246285913
chr13	54588200	54589200	-2.381657406670533
chr13	54588300	54589300	-2.6097487711183964
chr13	54588400	54589400	-1.620010581072277
chr13	54588500	54589500	-1.4135676299115991
chr13	54588600	54589600	-1.5135281352994874
chr13	54588700	54589700	-1.8022586853173268
chr13	54588800	54589800	-1.8863102713223359
chr13	54588900	54589900	-1.6838183424271271
chr13	54589000	54590000	-1.4253356945680937
chr13	54589100	54590100	-0.6321539491267947
chr13	54589200	54590200	-0.3800386512125224
chr13	54589300	54590300	-0.3946150024658517
chr13	54589400	54590400	-0.8269929629722191
chr13	54589500	54590500	-1.2073434652693995
chr13	54589600	54590600	-1.5416009991026722
chr13	54589700	54590700	-1.1455459951811349
chr13	54589800	54590800	-1.4614809782036668
chr13	54589900	54590900	-1.7655478980046475
chr13	54590000	54591000	-2.0799686291849873
chr13	54590100	54591100	-2.328286837333456
chr13	54590200	54591200	-1.8154312568177284
chr13	54590300	54591300	-0.6390234326482078
chr13	54590400	54591400	-0.8300669827106132
chr13	54590500	54591500	-0.6850279485174207
chr13	54590600	54591600	-0.3622514089783917
chr13	54590700	54591700	-0.12201079090168045
chr13	54592400	54593400	-0.5730934512399571
chr13	54592500	54593500	-0.2708932712039084
chr13	54592600	54593600	0.1412633161850282
chr13	54592700	54593700	0.6112741689871555
chr13	54592800	54593800	-0.006597613637075073
chr13	54592900	54593900	0.381353479429584
chr13	54593000	54594000	0.6189846368621311
chr13	54593100	54594100	0.8106652006282736
chr13	54593200	54594200	0.570712668427927
chr13	54593300	54594300	0.5346530938405777
chr13	54593400	54594400	0.8355421636177859
chr13	54593500	54594500	0.5767197241939979
chr13	54593600	54594600	0.3237464854982019
chr13	54593700	54594700	-0.04766282766685905
chr13	54593800	54594800	0.10292604694297117
chr13	54593900	54594900	-0.6589317228473519
chr13	54594000	54595000	-1.5388915640894023
chr13	54594100	54595100	-1.2997956464531768
chr13	54594200	54595200	-1.0807728976780029
chr13	54594300	54595300	-1.1215455223886115
chr13	54594400	54595400	-0.5838496145979972
chr13	54594500	54595500	-0.6559085249627621
chr13	54594600	54595600	-0.4407196457545668
chr13	54594700	54595700	-0.36696223115886617
chr13	54594800	54595800	-0.5950305498183776
chr13	54594900	54595900	-0.32806775622522016
chr13	54595000	54596000	0.23208434058386745
chr13	54595100	54596100	-0.18153640911523708
chr13	54595200	54596200	-0.9107324073487206
chr13	54595300	54596300	-0.5848220113306639
chr13	54595400	54596400	-0.9840675148905088
chr13	54595500	54596500	-1.56788687555444
chr13	54595600	54596600	-1.686788807091152
chr13	54595700	54596700	-1.4068931384486618
chr13	54595800	54596800	-0.947934039501585
chr13	54595900	54596900	-0.8636764038843101
chr13	54596000	54597000	-0.5195812763638661
chr13	54596100	54597100	-0.7560566250585173
chr13	54596200	54597200	0.15365246909810942
chr13	54596300	54597300	-0.3069957574488456
chr13	54596400	54597400	-0.3351911456459921
chr13	54596500	54597500	0.6852008950222849
chr13	54597200	54598200	-0.1872852605078884
chr13	54597300	54598300	-0.4431076381521791
chr13	54597400	54598400	-0.6513388518424568
chr13	54597500	54598500	-0.7907590678877634
chr13	54597600	54598600	-0.8227551631487244
chr13	54597700	54598700	-1.343708010158552
chr13	54597800	54598800	-2.098509224791044
chr13	54597900	54598900	-2.6041076401485292
chr13	54598000	54599000	-2.16755577398888
chr13	54598100	54599100	-0.7776199590379502
chr13	54598200	54599200	-1.1623627270867816
chr13	54598300	54599300	-0.5250884567004998
chr13	54598400	54599400	0.014915874477329063
chr13	54598500	54599500	-0.22606278744242445
chr13	54598600	54599600	-0.4534564712040236
chr13	54598700	54599700	0.3821592006270769
chr13	54598800	54599800	0.4960759723732864
chr13	54598900	54599900	0.19128548301906584
chr13	54599000	54600000	-0.1874380573509579
chr13	54599100	54600100	-0.4029174003445857
chr13	54599200	54600200	0.18624913012176272
chr13	54599300	54600300	-0.03485622122443583
chr13	54599400	54600400	-0.4565858356811429
chr13	54599500	54600500	-0.22469658504777348
chr13	54599600	54600600	-0.07680578488106977
chr13	54599700	54600700	-0.5050365991929182
chr13	54599800	54600800	-0.2394092999262082
chr13	54600400	54601400	-0.4548439868023109
chr13	54600500	54601500	-1.9339161508423235
chr13	54600600	54601600	-2.0855918637946327
chr13	54600700	54601700	-2.198022904109813
chr13	54600800	54601800	-2.5477079873678696
chr13	54600900	54601900	-2.518962747455661
chr13	54601000	54602000	-2.6236137681953147
chr13	54601100	54602100	-2.677929774031127
chr13	54601200	54602200	-2.847080482510563
chr13	54601300	54602300	-3.214204560791825
chr13	54601400	54602400	-2.1478246109733616
chr13	54601500	54602500	-1.0769274575620147
chr13	54601600	54602600	-1.3198232859962649
chr13	54601700	54602700	-1.237315664101333
chr13	54601800	54602800	-1.1722479678791258
chr13	54601900	54602900	-1.0187761773940582
chr13	54602000	54603000	-1.1669312907975
chr13	54602200	54603200	-0.7225694554577107
chr13	54603400	54604400	-0.4656143141012924
chr13	54603500	54604500	-0.03860053679449055
chr13	54603600	54604600	-0.5636867046917929
chr13	54603700	54604700	-0.6581665631471635
chr13	54603800	54604800	-0.3186842152807507
chr13	54603900	54604900	-0.18293627050991987
chr13	54604000	54605000	-0.18655359960756165
chr13	54604100	54605100	-0.6003851335995364
chr13	54604200	54605200	0.2614443922420709
chr13	54604300	54605300	-0.14598549180094414
chr13	54604400	54605400	0.12932105075924138
chr13	54604500	54605500	0.4735710216134021
chr13	54604600	54605600	0.9120426607402298
chr13	54604700	54605700	1.597321259349045
chr13	54604800	54605800	1.5519507266450443
chr13	54604900	54605900	2.4938299011348186
chr13	54605000	54606000	3.339916862685026
chr13	54605100	54606100	4.2523197032169335
chr13	54605200	54606200	3.740033891655025
chr13	54605300	54606300	3.80773262700438
chr13	54605400	54606400	3.2701598381994508
chr13	54605500	54606500	3.052331814127661
chr13	54605600	54606600	2.887148872831554
chr13	54605700	54606700	2.519298980712636
chr13	54605800	54606800	2.084110236432384
chr13	54605900	54606900	1.440336114872135
chr13	54606000	54607000	0.7310781725520488
chr13	54606100	54607100	0.036416608999503004
chr13	54606200	54607200	-0.06745617499243753
chr13	54606300	54607300	0.1428825599726977
chr13	54606400	54607400	0.2398954951807223
chr13	54606500	54607500	0.20428578568871167
chr13	54606600	54607600	0.1828890403507324
chr13	54606700	54607700	-0.3014276202999613
chr13	54606800	54607800	0.4838232010546738
chr13	54606900	54607900	0.5086638192078413
chr13	54607000	54608000	0.6972732381543516
chr13	54607100	54608100	1.1680546765747246
chr13	54607200	54608200	1.2475744790624783
chr13	54607300	54608300	0.7425697704024267
chr13	54607400	54608400	1.11840661726502
chr13	54607500	54608500	1.2329265606876998
chr13	54607600	54608600	1.0587370345894618
chr13	54607700	54608700	1.3725017702619366
chr13	54607800	54608800	0.5003240249759928
chr13	54607900	54608900	0.43136835544196794
chr13	54608000	54609000	0.33756412271119157
chr13	54608100	54609100	0.28515584669705546
chr13	54608200	54609200	-0.17653407560020246
chr13	54608300	54609300	0.5549446273018447
chr13	54608400	54609400	-0.05938234022870347
chr13	54608500	54609500	-0.2888465016408994
chr13	54608600	54609600	-0.5511747957349348
chr13	54608700	54609700	-1.216915726669102
chr13	54608800	54609800	-0.7963265363493061
chr13	54608900	54609900	-1.1111632770772284
chr13	54609000	54610000	-1.3744100270424147
chr13	54609100	54610100	-2.278283240118214
chr13	54609200	54610200	-1.3854440995041108
chr13	54609300	54610300	-1.9233530919902808
chr13	54609400	54610400	-1.6305765846089182
chr13	54609500	54610500	-1.534020302910828
chr13	54609600	54610600	-1.2776315292266216
chr13	54609700	54610700	-0.963123490237472
chr13	54609800	54610800	-0.9261183555642516
chr13	54609900	54610900	-0.7309013053908722
chr13	54610000	54611000	0.19070701612099356
chr13	54610100	54611100	1.1484484612110974
chr13	54610200	54611200	0.4954866270770084
chr13	54610300	54611300	1.1104546182313673
chr13	54610400	54611400	1.0529961058473136
chr13	54610500	54611500	1.094363806282443
chr13	54610600	54611600	1.0508918863951422
chr13	54610700	54611700	1.3935715657210783
chr13	54610800	54611800	0.2191228461486157
chr13	54610900	54611900	0.7583230008426488
chr13	54611000	54612000	-0.396461907479786
chr13	54611100	54612100	-0.396126134447812
chr13	54611200	54612200	-0.07445854721125995
chr13	54611300	54612300	0.0998735536017888
chr13	54611400	54612400	0.13611111806921872
chr13	54611500	54612500	-0.15848999239743608
chr13	54611600	54612600	-0.9685733098237376
chr13	54611700	54612700	-1.0284098967064952
chr13	54611800	54612800	-0.17927443449888578
chr13	54611900	54612900	-0.8356022798590318
chr13	54612000	54613000	0.049280899539120966
chr13	54612100	54613100	-0.7340575220904912
chr13	54612200	54613200	-0.192821754473792
chr13	54612300	54613300	-0.9685598862424976
chr13	54612400	54613400	-1.0411312050290729
chr13	54612500	54613500	-1.1247882684313573
chr13	54612600	54613600	-0.5342630532981101
chr13	54612700	54613700	-0.5570643832954596
chr13	54612800	54613800	-0.4213986778285227
chr13	54612900	54613900	-0.32738771411573125
chr13	54613400	54614400	-0.10205285148517038
chr13	54613500	54614500	1.329478068141602
chr13	54613600	54614600	1.1165045653691743
chr13	54613700	54614700	1.6140244685516327
chr13	54613800	54614800	1.978368628748978
chr13	54613900	54614900	1.1908937443158234
chr13	54614000	54615000	1.401417685543328
chr13	54614100	54615100	1.218581988432569
chr13	54614200	54615200	0.964748727889284
chr13	54614300	54615300	0.7723124420888337
chr13	54614400	54615400	0.9187926175464444
chr13	54614500	54615500	0.14677231603274266
chr13	54614600	54615600	0.07824226445091056
chr13	54614700	54615700	-0.3760117505021181
chr13	54614800	54615800	-0.3734822307288085
chr13	54614900	54615900	0.3763423748600065
chr13	54615000	54616000	0.6048093305307101
chr13	54615100	54616100	0.7843489163062226
chr13	54615200	54616200	0.8153823212128962
chr13	54615300	54616300	0.21717188810827925
chr13	54615400	54616400	0.19318239620485644
chr13	54615500	54616500	0.2403570479963364
chr13	54615600	54616600	0.3201067602985824
chr13	54615700	54616700	-0.009491377239183458
chr13	54615800	54616800	-0.3901553136310145
chr13	54615900	54616900	-0.616787539110777
chr13	54616000	54617000	-1.283610515693522
chr13	54616100	54617100	-1.4692899542192952
chr13	54616200	54617200	-1.4715402502227075
chr13	54616300	54617300	-1.3620820325610743
chr13	54616400	54617400	-2.060671675881556
chr13	54616500	54617500	-2.4044634031981014
chr13	54616600	54617600	-2.134795325080334
chr13	54616700	54617700	-1.7429895086301568
chr13	54616800	54617800	-1.7582476656784474
chr13	54616900	54617900	-2.2968399991054063
chr13	54617000	54618000	-2.4999428366704
chr13	54617100	54618100	-2.1351948785064425
chr13	54617200	54618200	-2.5667462146763933
chr13	54617300	54618300	-2.260478974943459
chr13	54617400	54618400	-1.695196311815106
chr13	54617500	54618500	-1.5994774824883615
chr13	54617600	54618600	-1.7760440463262426
chr13	54617700	54618700	-2.039479943446192
chr13	54617800	54618800	-1.7124889372891
chr13	54617900	54618900	-1.4698203934393017
chr13	54618000	54619000	-1.1516328652356518
chr13	54618100	54619100	-1.3260639332467978
chr13	54618200	54619200	-1.3045775342705621
chr13	54618300	54619300	-0.8344819052436332
chr13	54618400	54619400	-1.2418461737146052
chr13	54618500	54619500	-1.2742628905192241
chr13	54618600	54619600	-1.1818996258869503
chr13	54618700	54619700	-1.3429536118134455
chr13	54618800	54619800	-1.5580174077020614
chr13	54618900	54619900	-0.7066670275088521
chr13	54619000	54620000	-1.1078156214342665
chr13	54619100	54620100	-1.9159837179172905
chr13	54619200	54620200	-1.1980566633654521
chr13	54619300	54620300	-2.2241369840449123
chr13	54619400	54620400	-2.069125834030968
chr13	54619500	54620500	-2.178662186828692
chr13	54619600	54620600	-2.4162548442336798
chr13	54619700	54620700	-1.9731841597835875
chr13	54619800	54620800	-1.9286249678098117
chr13	54619900	54620900	-2.1574788259914355
chr13	54620000	54621000	-1.6780019487001068
chr13	54620100	54621100	-1.0208767543381234
chr13	54620200	54621200	-1.0130800514047134
chr13	54620300	54621300	-0.4008743709618124
chr13	54620400	54621400	-0.18328824894366355
chr13	54620500	54621500	0.2728623173247244
chr13	54620600	54621600	1.1591910341296905
chr13	54620700	54621700	0.9335014819809634
chr13	54620800	54621800	0.7075832746497245
chr13	54620900	54621900	1.064476076360709
chr13	54621000	54622000	1.1164311782152496
chr13	54621100	54622100	1.0878186268310066
chr13	54621200	54622200	1.0266701940659744
chr13	54621300	54622300	0.4785078160330643
chr13	54621400	54622400	-0.01200023611159974
chr13	54621500	54622500	-0.0876760586372245
chr13	54621600	54622600	-0.7197138101007114
chr13	54621700	54622700	-0.5180174080369392
chr13	54621800	54622800	-0.8709490741190014
chr13	54621900	54622900	-1.805193228937556
chr13	54622000	54623000	-1.9370927506597593
chr13	54622100	54623100	-2.6281754716542163
chr13	54622200	54623200	-2.546966978078166
chr13	54622300	54623300	-2.7548165941448484
chr13	54622400	54623400	-2.4488277161905123
chr13	54622500	54623500	-2.4691993414446896
chr13	54622600	54623600	-2.1149330969760483
chr13	54622700	54623700	-1.944725964409703
chr13	54622800	54623800	-1.713021667878587
chr13	54622900	54623900	-1.4451921035377575
chr13	54623000	54624000	-1.567762355232568
chr13	54623100	54624100	-1.0394098622101766
chr13	54623200	54624200	-0.9973448453232072
chr13	54623300	54624300	-0.28325588631698057
chr13	54623400	54624400	0.11308627610757928
chr13	54623500	54624500	0.004439271201384372
chr13	54623600	54624600	0.05368233012227774
chr13	54623700	54624700	-0.19794278840330493
chr13	54623800	54624800	-0.348335661444729
chr13	54623900	54624900	0.19092378667793247
chr13	54624000	54625000	-0.06338776219516158
chr13	54624100	54625100	-0.052000732118864426
chr13	54624200	54625200	-0.8802437651279943
chr13	54624300	54625300	-1.1680615813671973
chr13	54624400	54625400	-1.1768137383957624
chr13	54624500	54625500	-0.5643091122390694
chr13	54624600	54625600	-0.8984381977260131
chr13	54624700	54625700	-0.7026484585911721
chr13	54624800	54625800	-0.19045334961370752
chr13	54624900	54625900	0.29156636487625165
chr13	54625000	54626000	0.6680609934870623
chr13	54625100	54626100	0.8617989076299255
chr13	54625200	54626200	1.318954069640812
chr13	54625300	54626300	1.5484311718961743
chr13	54625400	54626400	1.3583514506068624
chr13	54625500	54626500	0.9942257557040464
chr13	54625600	54626600	1.4101663323582678
chr13	54625700	54626700	1.3220093683459435
chr13	54625800	54626800	1.1560931477465646
chr13	54626800	54627800	-0.26623117390304313
chr13	54626900	54627900	-0.22439247778093235
chr13	54627000	54628000	0.19922481093043448
chr13	54627100	54628100	0.7178125248487166
chr13	54627200	54628200	1.1688059333248504
chr13	54627300	54628300	1.099223789135322
chr13	54627400	54628400	1.3169232602991252
chr13	54627500	54628500	1.5734348584086653
chr13	54627600	54628600	1.3284148887065563
chr13	54627700	54628700	1.5953830953038732
chr13	54627800	54628800	1.4371714873375867
chr13	54627900	54628900	1.1509128413656786
chr13	54628000	54629000	0.8921282966924441
chr13	54628100	54629100	0.4799083807926348
chr13	54628200	54629200	-0.11629292780190782
chr13	54628300	54629300	-0.3310104328743342
chr13	54628400	54629400	-0.5164977895178037
chr13	54628500	54629500	-1.0110785519573595
chr13	54628600	54629600	-0.8531932890217319
chr13	54628700	54629700	-1.1081579298901354
chr13	54628800	54629800	-1.2620815933139344
chr13	54628900	54629900	-0.8102411454844989
chr13	54629000	54630000	-1.1423159321551988
chr13	54629100	54630100	-0.5033347619447065
chr13	54629200	54630200	0.07155799778019277
chr13	54629300	54630300	0.02835980425085172
chr13	54629400	54630400	-0.18021166909826736
chr13	54629500	54630500	0.010268428189624337
chr13	54629600	54630600	-0.16206308040731246
chr13	54629700	54630700	-0.6386859753962858
chr13	54629800	54630800	-0.6910932948052542
chr13	54629900	54630900	-1.0314526751740971
chr13	54630000	54631000	-1.0543128539648141
chr13	54630100	54631100	-1.7405072312116523
chr13	54630200	54631200	-1.7843153447072182
chr13	54630300	54631300	-1.1929163739358863
chr13	54630400	54631400	-0.860424102770545
chr13	54630500	54631500	-0.2519976314729422
chr13	54630600	54631600	-0.6445595884354978
chr13	54630700	54631700	-0.5764667770973546
chr13	54630800	54631800	0.21204551898790355
chr13	54630900	54631900	0.5874496041755868
chr13	54631000	54632000	0.6902044314723781
chr13	54631100	54632100	1.0395791667967522
chr13	54631200	54632200	0.8645762142398948
chr13	54631300	54632300	-0.005894445623366956
chr13	54631400	54632400	0.6879892341437859
chr13	54631500	54632500	0.3945414726264736
chr13	54631600	54632600	0.7984519802656209
chr13	54631700	54632700	1.2415243152786364
chr13	54631800	54632800	0.5284617759353998
chr13	54631900	54632900	0.044903389486980895
chr13	54632000	54633000	0.38422799769484856
chr13	54632100	54633100	0.1858586240802732
chr13	54632200	54633200	-0.023900291818879368
chr13	54632300	54633300	1.227036081039136
chr13	54632400	54633400	-0.4866842174956815
chr13	54632500	54633500	-0.5270449406690144
chr13	54632600	54633600	-0.4305908995632037
chr13	54632700	54633700	-0.9137693974205486
chr13	54632800	54633800	-0.3209559008314304
chr13	54632900	54633900	-0.4959915116089159
chr13	54633000	54634000	-0.4764178443435583
chr13	54633100	54634100	-1.0695487454579125
chr13	54633200	54634200	-0.5199254415681116
chr13	54633300	54634300	-0.7814603499604678
chr13	54633400	54634400	-0.11853850891717367
chr13	54633500	54634500	-0.37697083659449415
chr13	54633600	54634600	-0.6759689440278119
chr13	54633700	54634700	-0.9326263915176619
chr13	54633800	54634800	-1.1689215468274008
chr13	54633900	54634900	-1.1961284617929209
chr13	54634000	54635000	-1.6741344084656022
chr13	54634100	54635100	-0.8351992905404938
chr13	54634200	54635200	-1.4594478954201076
chr13	54634300	54635300	-1.844202162797508
chr13	54634400	54635400	-1.7707392827271649
chr13	54634500	54635500	-1.582316551570195
chr13	54634600	54635600	-1.5118747989053896
chr13	54634700	54635700	-0.9428837090286804
chr13	54634800	54635800	-1.4958875233327042
chr13	54634900	54635900	-0.588582809437287
chr13	54635000	54636000	-0.3718560404334572
chr13	54635100	54636100	-0.6378214682374386
chr13	54635200	54636200	-0.030137347460400282
chr13	54635300	54636300	0.8122965221292199
chr13	54635400	54636400	0.9552619143903324
chr13	54635500	54636500	0.7006566651549978
chr13	54635600	54636600	0.9700773507924262
chr13	54635700	54636700	0.4265390620108834
chr13	54635800	54636800	0.7025565600239688
chr13	54635900	54636900	0.6302707886651069
chr13	54636000	54637000	0.30828528127681787
chr13	54636100	54637100	-0.2013390630320482
chr13	54636200	54637200	-0.7568718082358438
chr13	54636300	54637300	-1.9355731631705333
chr13	54636400	54637400	-2.139025008916904
chr13	54636500	54637500	-2.0572277276427133
chr13	54636600	54637600	-1.8056250195020869
chr13	54636700	54637700	-1.2684189115657325
chr13	54636800	54637800	-1.3011206078427742
chr13	54636900	54637900	-1.9168009200089842
chr13	54637000	54638000	-1.4805385169764866
chr13	54637100	54638100	-1.1368075405612454
chr13	54637200	54638200	-1.0204011685610972
chr13	54637300	54638300	-0.1889852885170565
chr13	54637400	54638400	-0.07908425676570588
chr13	54637500	54638500	-0.15407805101237848
chr13	54637600	54638600	-0.05094783119260315
chr13	54637700	54638700	-0.02216190230018291
chr13	54637800	54638800	-0.010354279172831174
chr13	54637900	54638900	0.5175668103683779
chr13	54638000	54639000	0.7881525081395693
chr13	54638100	54639100	0.9232473531658938
chr13	54638200	54639200	0.7021855680183313
chr13	54638300	54639300	0.9964072972881328
chr13	54638400	54639400	0.8915375993682619
chr13	54638500	54639500	1.2786297930871058
chr13	54638600	54639600	0.3343715007662941
chr13	54638700	54639700	0.4098166346506984
chr13	54638800	54639800	0.7782064081871738
chr13	54638900	54639900	0.6399181471567544
chr13	54639000	54640000	0.18227740491812308
chr13	54639100	54640100	0.3403122841311407
chr13	54639200	54640200	0.7291438518628769
chr13	54639300	54640300	0.6210360190937485
chr13	54639400	54640400	0.9310600288573088
chr13	54639500	54640500	0.7985102434784892
chr13	54639600	54640600	0.960816763353644
chr13	54639700	54640700	0.6720396385564607
chr13	54639800	54640800	-0.05636089493048237
chr13	54639900	54640900	0.02657206258852696
chr13	54640000	54641000	0.28288188265641856
chr13	54640100	54641100	0.09864036416899023
chr13	54640200	54641200	0.32945396051696657
chr13	54640300	54641300	-0.14242616337959862
chr13	54640400	54641400	-0.4348962129657624
chr13	54640500	54641500	-0.38797761223764143
chr13	54640600	54641600	0.12399527895363185
chr13	54640700	54641700	-0.13535349172499994
chr13	54640800	54641800	0.3326454677401041
chr13	54640900	54641900	0.4162782848474802
chr13	54641000	54642000	0.2700128433435857
chr13	54641100	54642100	0.23853374365924265
chr13	54641200	54642200	-0.6887029522651213
chr13	54641300	54642300	-0.4720535881684651
chr13	54641400	54642400	-1.1004816607906585
chr13	54641500	54642500	-1.430923848137872
chr13	54641600	54642600	-1.698613520351181
chr13	54641700	54642700	-1.8756083545029223
chr13	54641800	54642800	-2.411337346232869
chr13	54641900	54642900	-2.5390760707337514
chr13	54642000	54643000	-2.3808949890165962
chr13	54642100	54643100	-2.6321795870782934
chr13	54642200	54643200	-1.6528355290541097
chr13	54642300	54643300	-1.167377857321728
chr13	54643400	54644400	-0.3700584837378193
chr13	54643500	54644500	-1.22952076988579
chr13	54643600	54644600	-0.873585027432319
chr13	54643700	54644700	-1.0880666787252171
chr13	54643800	54644800	-0.7852024686402436
chr13	54643900	54644900	-0.16697355349587414
chr13	54644000	54645000	0.048392943580285
chr13	54644100	54645100	-0.20332527973163567
chr13	54644200	54645200	0.0997246175587006
chr13	54644300	54645300	-0.18120144461171853
chr13	54644400	54645400	-0.7020810832194222
chr13	54644500	54645500	-0.7857322155877234
chr13	54644600	54645600	-1.761934624108492
chr13	54644700	54645700	-1.9464508640380955
chr13	54644800	54645800	-1.7441616312841248
chr13	54644900	54645900	-1.2165839105039031
chr13	54645000	54646000	-1.5188371704659078
chr13	54645100	54646100	-0.8555573741935047
chr13	54645200	54646200	-0.8580720131093351
chr13	54645300	54646300	-1.4926159755268988
chr13	54645400	54646400	-0.9868848990896488
chr13	54645500	54646500	-0.5836465909648857
chr13	54645600	54646600	-0.0052894052952363905
chr13	54645700	54646700	-0.9263537427193964
chr13	54645800	54646800	-1.3134526275911438
chr13	54645900	54646900	-1.7386104752525289
chr13	54646000	54647000	-1.9214759882961623
chr13	54646100	54647100	-2.5413709277990133
chr13	54646200	54647200	-2.825618235543006
chr13	54646300	54647300	-2.4081582212346
chr13	54646400	54647400	-2.7817346700642864
chr13	54646500	54647500	-2.785374140534935
chr13	54646600	54647600	-3.2434073121989138
chr13	54646700	54647700	-1.8966978700432355
chr13	54646800	54647800	-1.5419055274606528
chr13	54646900	54647900	-1.5166400407709175
chr13	54647000	54648000	-1.4809660411113008
chr13	54647100	54648100	-1.2334072705546857
chr13	54647200	54648200	-1.268354571944795
chr13	54647300	54648300	-1.3979675388293098
chr13	54647400	54648400	-1.5448528816204865
chr13	54647500	54648500	-1.4516849567824703
chr13	54647600	54648600	-1.3963846328330478
chr13	54647700	54648700	-1.7231210672019317
chr13	54647800	54648800	-2.5689513088768443
chr13	54647900	54648900	-3.112857832599623
chr13	54648000	54649000	-2.4647869850994755
chr13	54648100	54649100	-2.788054672818562
chr13	54648200	54649200	-2.727186684692611
chr13	54648300	54649300	-2.3397145095126
chr13	54648400	54649400	-1.5095504628670202
chr13	54648500	54649500	-1.6856588326448905
chr13	54648600	54649600	-1.1498062475678752
chr13	54648700	54649700	-0.9665711901666588
chr13	54648800	54649800	-0.9952733119006999
chr13	54648900	54649900	-0.15563053566696178
chr13	54649000	54650000	-0.8100457056883998
chr13	54649100	54650100	-0.967418093326204
chr13	54649200	54650200	-0.8599025900177385
chr13	54649300	54650300	-1.1275768883025423
chr13	54649400	54650400	-1.5274350284524072
chr13	54649500	54650500	-1.0775456449661531
chr13	54649600	54650600	-1.3214387560409957
chr13	54649700	54650700	-1.6708888328553588
chr13	54649800	54650800	-1.0906816643903003
chr13	54649900	54650900	-1.3245616223619359
chr13	54650000	54651000	-1.2705456587097352
chr13	54650100	54651100	-0.6814674138719026
chr13	54650200	54651200	-1.3868133694512366
chr13	54650300	54651300	-1.2114143359934042
chr13	54650400	54651400	-1.2454483888901513
chr13	54650500	54651500	-1.8802458845174428
chr13	54650600	54651600	-1.5905022803425448
chr13	54650700	54651700	-1.6902935612233585
chr13	54650800	54651800	-1.3426609132304377
chr13	54650900	54651900	-2.2156905571591543
chr13	54652000	54653000	-1.4930067980567416
chr13	54652100	54653100	-1.8386049224047856
chr13	54652200	54653200	-2.2632560556875143
chr13	54652300	54653300	-2.4937446435464627
chr13	54652400	54653400	-1.964686364980506
chr13	54652500	54653500	-1.5543030085560363
chr13	54652600	54653600	-0.8761869211168115
chr13	54652700	54653700	0.08284464059819317
chr13	54652800	54653800	1.1845662417113043
chr13	54652900	54653900	1.1741333232332924
chr13	54653000	54654000	1.4814960242868873
chr13	54653100	54654100	1.4416832236741255
chr13	54653200	54654200	1.7839804166831033
chr13	54653300	54654300	1.3878862077549954
chr13	54653400	54654400	1.0750711107987516
chr13	54653500	54654500	1.5048721049280709
chr13	54653600	54654600	0.7309812583909311
chr13	54653700	54654700	0.4991251727666737
chr13	54653800	54654800	-0.035647204002594336
chr13	54653900	54654900	0.5940620714519266
chr13	54654000	54655000	0.5785544285022319
chr13	54654100	54655100	0.8139905758232379
chr13	54654200	54655200	1.1293746359848271
chr13	54654300	54655300	1.4881122858734617
chr13	54654400	54655400	1.0227084921458498
chr13	54654500	54655500	1.0409572988949878
chr13	54654600	54655600	1.28120635907902
chr13	54654700	54655700	0.5604068723957041
chr13	54654800	54655800	0.8893744013613659
chr13	54654900	54655900	0.7709212445303997
chr13	54655000	54656000	0.21038307860149863
chr13	54655100	54656100	-0.5500605120493768
chr13	54655200	54656200	-1.4583556114070961
chr13	54655300	54656300	-1.825918865260609
chr13	54655400	54656400	-1.8459305416719216
chr13	54655500	54656500	-2.359422258947031
chr13	54655600	54656600	-2.075392063129377
chr13	54655700	54656700	-1.8947836575100987
chr13	54655800	54656800	-2.8851123814970494
chr13	54655900	54656900	-3.87301827244884
chr13	54656000	54657000	-3.1167847077573585
chr13	54656100	54657100	-2.2667038454271977
chr13	54656200	54657200	-1.6259727788064784
chr13	54656300	54657300	-1.3421515823162855
chr13	54656400	54657400	-0.8381130772594115
chr13	54656500	54657500	-1.4660065786834384
chr13	54656600	54657600	-1.40474252226019
chr13	54656700	54657700	-1.7041440061254631
chr13	54656800	54657800	-1.7421596273333328
chr13	54656900	54657900	-1.6708485425565034
chr13	54657000	54658000	-1.393928450662903
chr13	54657100	54658100	-1.6047982909903873
chr13	54657200	54658200	-1.3029808678127088
chr13	54657300	54658300	-1.469052404357124
chr13	54657400	54658400	-1.4713576905575243
chr13	54657500	54658500	-0.8281514469238395
chr13	54657600	54658600	-2.1345485683821925
chr13	54657700	54658700	-1.7604978376278044
chr13	54657800	54658800	-0.6452628288349247
chr13	54657900	54658900	-0.658812387552562
chr13	54658000	54659000	-0.3752915418499888
chr13	54658100	54659100	-0.3737240068829913
chr13	54658200	54659200	-0.7336910215482578
chr13	54658300	54659300	-0.2492696796858115
chr13	54658400	54659400	-0.1504542671831771
chr13	54658500	54659500	0.13209030804155222
chr13	54658600	54659600	0.8647711824071372
chr13	54658700	54659700	0.9507922423656892
chr13	54658800	54659800	0.4841272874176257
chr13	54658900	54659900	1.4101053857031347
chr13	54659000	54660000	1.1056391558337912
chr13	54659100	54660100	0.5558269593170561
chr13	54659200	54660200	-0.02523484662260029
chr13	54659300	54660300	0.026825660347196703
chr13	54659400	54660400	0.04189999709598677
chr13	54659500	54660500	0.3627470727243411
chr13	54659600	54660600	0.43192193418827657
chr13	54659700	54660700	-0.26140059055454706
chr13	54659800	54660800	-0.3252577742322402
chr13	54659900	54660900	-1.0853021425889626
chr13	54660000	54661000	-1.2296096511140497
chr13	54660100	54661100	-1.1264529116318158
chr13	54660200	54661200	-0.4254631368323883
chr13	54660300	54661300	-0.7274497736326275
chr13	54660400	54661400	-1.04274172564847
chr13	54660500	54661500	-1.4361911033194357
chr13	54660600	54661600	-0.9476587240441036
chr13	54660700	54661700	-1.3555315092494795
chr13	54660800	54661800	-1.9545386516280168
chr13	54660900	54661900	-1.8545577499670711
chr13	54661000	54662000	-2.090835345291965
chr13	54661100	54662100	-2.530678811465376
chr13	54661200	54662200	-3.4446051999569907
chr13	54661300	54662300	-3.329054895483252
chr13	54661400	54662400	-3.2908372082348443
chr13	54661500	54662500	-2.8462808879846486
chr13	54661600	54662600	-2.74024016926336
chr13	54661700	54662700	-1.5001616144772654
chr13	54661800	54662800	-1.5216754221451692
chr13	54661900	54662900	-1.2193285888016947
chr13	54662000	54663000	-1.521315706089522
chr13	54662100	54663100	-0.3723553226924345
chr13	54662200	54663200	0.6290490711208411
chr13	54662300	54663300	0.3933476641268399
chr13	54662400	54663400	0.6408020254587713
chr13	54662500	54663500	0.26299111368637795
chr13	54662600	54663600	-0.10521309290119243
chr13	54662700	54663700	-0.5067951916988777
chr13	54662800	54663800	-0.5456300280522366
chr13	54662900	54663900	-0.4505541782946941
chr13	54663000	54664000	-0.37231459622841157
chr13	54663100	54664100	-1.3358441168844375
chr13	54663200	54664200	-1.248855203065647
chr13	54663300	54664300	-1.3408411809320984
chr13	54663400	54664400	-1.7948436943658832
chr13	54663500	54664500	-2.2266510777630653
chr13	54663600	54664600	-2.461683273645624
chr13	54663700	54664700	-1.9138428201493158
chr13	54663800	54664800	-1.1288228270869016
chr13	54663900	54664900	-2.09102637580646
chr13	54664000	54665000	-2.450484216447859
chr13	54664100	54665100	-2.19036004225626
chr13	54664200	54665200	-2.270448802553116
chr13	54664300	54665300	-2.1465677899901183
chr13	54664400	54665400	-2.141073739714055
chr13	54664500	54665500	-1.2088388544608533
chr13	54664600	54665600	-0.6931546083470621
chr13	54664700	54665700	-1.2097696043610016
chr13	54664800	54665800	-1.4937167998271583
chr13	54664900	54665900	-1.14602090660211
chr13	54665000	54666000	-1.227922067996336
chr13	54665100	54666100	-0.8170653973719583
chr13	54665200	54666200	-1.398293112000255
chr13	54665300	54666300	-1.5614738962655268
chr13	54665400	54666400	-0.8467176007493125
chr13	54665500	54666500	-1.6949950518315458
chr13	54665600	54666600	-1.5796011894286857
chr13	54665700	54666700	-0.8448549947847305
chr13	54665800	54666800	-0.3949175723063397
chr13	54665900	54666900	0.1512652118756917
chr13	54666000	54667000	0.6952275298411765
chr13	54666100	54667100	0.6688229921309606
chr13	54666200	54667200	1.243145893698683
chr13	54666300	54667300	1.6200489639521738
chr13	54666400	54667400	1.3011514021329602
chr13	54666500	54667500	1.7323291001851562
chr13	54666600	54667600	1.3061886333513142
chr13	54666700	54667700	0.5565203523235424
chr13	54666800	54667800	0.2711163120606905
chr13	54666900	54667900	0.250985572763764
chr13	54667000	54668000	-0.051343118498978046
chr13	54667100	54668100	-0.2615896521522043
chr13	54667200	54668200	-0.4120476722939803
chr13	54667300	54668300	-0.8170262943010229
chr13	54667400	54668400	-0.7092834690507702
chr13	54667500	54668500	-0.6089710159029786
chr13	54667600	54668600	-0.4929845810481475
chr13	54667700	54668700	-0.758380069856744
chr13	54667800	54668800	-0.6326545090535096
chr13	54667900	54668900	-1.0272366262205572
chr13	54668000	54669000	-0.7175391244039945
chr13	54668100	54669100	-0.5774507056668821
chr13	54668200	54669200	-0.5452493414802603
chr13	54668300	54669300	-0.27092158195802096
chr13	54668400	54669400	-0.2925844458263881
chr13	54668500	54669500	0.08947436240020164
chr13	54668600	54669600	0.21815269117063746
chr13	54668700	54669700	0.6946040849804588
chr13	54668800	54669800	0.014814827114759163
chr13	54668900	54669900	-0.14300176196339262
chr13	54669000	54670000	-0.050378020734578255
chr13	54669100	54670100	-0.3773549481022449
chr13	54669200	54670200	-0.2215706354401124
chr13	54669300	54670300	-0.3010806970868527
chr13	54669400	54670400	-0.459898178502315
chr13	54669500	54670500	-0.6801036825884446
chr13	54669600	54670600	-0.5413324116815931
chr13	54669700	54670700	-0.4675432370344974
chr13	54669800	54670800	0.2062422949730786
chr13	54669900	54670900	0.5362649389788454
chr13	54670000	54671000	0.30652181226273895
chr13	54670100	54671100	0.8438802492964492
chr13	54670200	54671200	0.4621037963677922
chr13	54672800	54673800	-1.7939748464905
chr13	54672900	54673900	-1.8159050227792641
chr13	54673000	54674000	-1.8702307266465734
chr13	54673100	54674100	-1.7239974086118803
chr13	54673200	54674200	-1.336672778647905
chr13	54673300	54674300	-1.0247305112737732
chr13	54673400	54674400	-1.6381496236738766
chr13	54673500	54674500	-1.901462240790796
chr13	54674100	54675100	0.6320415730816821
chr13	54674200	54675200	0.4870998662288163
chr13	54674300	54675300	0.19236940720021914
chr13	54674400	54675400	-0.1061544350575594
chr13	54674500	54675500	-0.13297853243104762
chr13	54674600	54675600	-0.1203261139013234
chr13	54674700	54675700	-0.14069581199191908
chr13	54674800	54675800	-0.3193425327449854
chr13	54674900	54675900	-0.3071679314967831
chr13	54675000	54676000	-0.5222232091867007
chr13	54677000	54678000	-3.221973960404881
chr13	54677100	54678100	-3.2659432644596
chr13	54677200	54678200	-3.7606508955791607
chr13	54677300	54678300	-4.282794068592492
chr13	54677400	54678400	-4.470618979444605
chr13	54677500	54678500	-5.052480414941483
chr13	54677600	54678600	-5.278978956480355
chr13	54677700	54678700	-5.471869610594625
chr13	54677800	54678800	-5.6738542826415665
chr13	54677900	54678900	-3.918894862008007
chr13	54678000	54679000	-3.299150368138897
chr13	54678100	54679100	-3.014050912402815
chr13	54678200	54679200	-2.10356745132982
chr13	54678300	54679300	-1.3745873446537855
chr13	54678400	54679400	-1.6882891499106911
chr13	54678500	54679500	-0.7123377202227649
chr13	54678600	54679600	-0.6254070603674694
chr13	54678700	54679700	-1.0667138513612282
chr13	54678800	54679800	-1.3158734558742182
chr13	54678900	54679900	-1.3438812022376951
chr13	54679000	54680000	-1.28068396626443
chr13	54679100	54680100	-1.5096022765695485
chr13	54679200	54680200	-1.6087133235506044
chr13	54679300	54680300	-1.2445145080535347
chr13	54679400	54680400	-1.245108009457036
chr13	54679500	54680500	-1.6164106286171542
chr13	54679600	54680600	-2.3802756016168427
chr13	54679700	54680700	-2.2910336591251554
chr13	54679800	54680800	-2.1194192420100726
chr13	54679900	54680900	-2.5616437171048103
chr13	54680000	54681000	-2.6185554495277574
chr13	54680100	54681100	-2.368801607905044
chr13	54680200	54681200	-2.4440821391776586
chr13	54680300	54681300	-2.9048946015190924
chr13	54680400	54681400	-2.490464048227178
chr13	54680500	54681500	-2.262105432034255
chr13	54681600	54682600	1.3321667426169863
chr13	54681700	54682700	1.0371114848033618
chr13	54681800	54682800	1.4595158516521642
chr13	54681900	54682900	1.8363513174225976
chr13	54682000	54683000	2.0446770285665856
chr13	54682100	54683100	1.8268393033035628
chr13	54682200	54683200	1.895340924701408
chr13	54682300	54683300	1.7467117839409003
chr13	54682400	54683400	1.409002155714885
chr13	54682500	54683500	0.8883549380236764
chr13	54682600	54683600	0.13286929304455075
chr13	54682700	54683700	0.14703564365354374
chr13	54682800	54683800	-0.029489255843226668
chr13	54682900	54683900	-0.8008937059269057
chr13	54683000	54684000	-1.0812318379122061
chr13	54683100	54684100	-0.9171431987349709
chr13	54683200	54684200	-1.2036828356972396
chr13	54683300	54684300	-1.4230115397603529
chr13	54683400	54684400	-1.8514065887628617
chr13	54683500	54684500	-2.0613550387012065
chr13	54683600	54684600	-1.5594558600573951
chr13	54683700	54684700	-1.4966675938881129
chr13	54683800	54684800	-1.7012963460597723
chr13	54683900	54684900	-1.5556658140621342
chr13	54684000	54685000	-1.6240777380876485
chr13	54684100	54685100	-1.9672754608215728
chr13	54684200	54685200	-2.0642558362914656
chr13	54684300	54685300	-3.097398025450766
chr13	54684400	54685400	-4.140365950557063
chr13	54684500	54685500	-3.757535505208319
chr13	54684600	54685600	-4.1142914978277005
chr13	54684700	54685700	-3.842367420797919
chr13	54684800	54685800	-3.8620578497899065
chr13	54684900	54685900	-4.228735198377208
chr13	54685000	54686000	-4.236215136837003
chr13	54685100	54686100	-4.542595034956603
chr13	54685200	54686200	-4.719038338267805
chr13	54685300	54686300	-3.924133967410944
chr13	54685400	54686400	-2.661831633129
chr13	54685500	54686500	-2.8586801424670933
chr13	54685600	54686600	-3.2442469239363207
chr13	54685700	54686700	-3.1313214869311587
chr13	54685800	54686800	-3.4757793526128866
chr13	54685900	54686900	-3.2225761250804847
chr13	54686000	54687000	-3.1920056894559994
chr13	54686100	54687100	-2.9288765731253688
chr13	54686200	54687200	-3.3679849014372274
chr13	54686300	54687300	-3.1605079223745465
chr13	54686400	54687400	-3.1032855357520686
chr13	54686500	54687500	-2.9477586248815824
chr13	54686600	54687600	-2.184814709985901
chr13	54686700	54687700	-2.5445608574949765
chr13	54686800	54687800	-2.2456267413820235
chr13	54686900	54687900	-1.6280437994226868
chr13	54687000	54688000	-1.9913507228976552
chr13	54687100	54688100	-2.4639550107500083
chr13	54687200	54688200	-1.2801113204059402
chr13	54687300	54688300	-1.56429508021986
chr13	54687400	54688400	-1.8248099463868368
chr13	54687500	54688500	-1.8593229733432977
chr13	54687600	54688600	-1.8261085167284632
chr13	54687700	54688700	-1.7880743586853576
chr13	54687800	54688800	-1.8148064227239304
chr13	54687900	54688900	-1.8756086737558344
chr13	54688000	54689000	-1.3356838356724494
chr13	54688100	54689100	-0.4236829123676114
chr13	54688200	54689200	-1.3577529443230243
chr13	54688300	54689300	-1.7851778041028317
chr13	54688400	54689400	-1.3052914684920007
chr13	54688500	54689500	-2.4906540991909285
chr13	54688600	54689600	-3.278969997876226
chr13	54688700	54689700	-3.9324595176299333
chr13	54688800	54689800	-3.5625136333216867
chr13	54688900	54689900	-3.507648444156016
chr13	54689000	54690000	-4.124506341999584
chr13	54689100	54690100	-3.960788342852791
chr13	54689200	54690200	-3.8336546292919134
chr13	54689300	54690300	-3.1641115303942686
chr13	54689400	54690400	-3.704182187685871
chr13	54689500	54690500	-2.9667058137098774
chr13	54689600	54690600	-2.2506548161480007
chr13	54689700	54690700	-1.202062440550579
chr13	54689800	54690800	-1.4670015877052531
chr13	54689900	54690900	-1.6326546355364215
chr13	54690000	54691000	-0.7496057454562551
chr13	54690100	54691100	-1.2484809205039074
chr13	54690200	54691200	-0.9854486108386104
chr13	54690300	54691300	-1.639664642009526
chr13	54690400	54691400	-1.393610444597604
chr13	54690500	54691500	-1.4235509482258393
chr13	54690600	54691600	-1.3087651310625041
chr13	54690700	54691700	-2.481658442089026
chr13	54690800	54691800	-3.0358603141705225
chr13	54690900	54691900	-3.451545567198365
chr13	54691000	54692000	-4.11730262720797
chr13	54691100	54692100	-4.305927576101048
chr13	54691200	54692200	-3.6840326531719607
chr13	54691300	54692300	-3.3295310551571466
chr13	54691400	54692400	-2.746541912627055
chr13	54691500	54692500	-2.790760771934809
chr13	54691600	54692600	-3.5506333922149533
chr13	54691700	54692700	-3.2500655800358182
chr13	54691800	54692800	-2.6810845260792298
chr13	54691900	54692900	-2.520320870930304
chr13	54692000	54693000	-2.5627756980349337
chr13	54692100	54693100	-2.32106209413066
chr13	54692200	54693200	-3.1530722801392725
chr13	54692300	54693300	-3.23985453753296
chr13	54692400	54693400	-3.9035729448522662
chr13	54692500	54693500	-3.7378605379310215
chr13	54692600	54693600	-3.2747939923068428
chr13	54692700	54693700	-3.3351318642011534
chr13	54692800	54693800	-3.3133367742680324
chr13	54692900	54693900	-3.228716290454024
chr13	54693000	54694000	-2.7169822683166633
chr13	54693100	54694100	-2.6017972070781545
chr13	54693200	54694200	-2.3577281095669087
chr13	54693300	54694300	-2.200588338739132
chr13	54693400	54694400	-1.9897013011545528
chr13	54693500	54694500	-1.7300120334719593
chr13	54693600	54694600	-2.1193976865972486
chr13	54693700	54694700	-1.3332046991625244
chr13	54693800	54694800	-1.2442467792214098
chr13	54693900	54694900	-0.7745872187511589
chr13	54694000	54695000	-0.9348755246602697
chr13	54694100	54695100	-0.9612071655403096
chr13	54694200	54695200	-0.9758002582435678
chr13	54694300	54695300	-0.9353959871963722
chr13	54694400	54695400	-1.1906404190333906
chr13	54694500	54695500	-1.218252388150032
chr13	54694600	54695600	-0.23428971850572256
chr13	54694700	54695700	-0.2404019078903268
chr13	54694800	54695800	-0.22157076698963304
chr13	54694900	54695900	-0.4016887725463962
chr13	54695000	54696000	-0.5879610398512161
chr13	54695100	54696100	-0.5503028879966935
chr13	54695200	54696200	-0.17368742093839973
chr13	54695300	54696300	-0.8542615923074494
chr13	54695400	54696400	-1.4057804622534833
chr13	54695500	54696500	-1.4833210156692698
chr13	54695600	54696600	-1.9190135607237249
chr13	54695700	54696700	-2.2194633126301904
chr13	54695800	54696800	-1.9769316974189144
chr13	54695900	54696900	-2.315908057889665
chr13	54696000	54697000	-2.377591074589901
chr13	54696100	54697100	-2.739884467913646
chr13	54696200	54697200	-3.6285293155795286
chr13	54696300	54697300	-3.4884502106634168
chr13	54696400	54697400	-2.767877980639854
chr13	54696500	54697500	-3.1400378929178725
chr13	54696600	54697600	-2.976104850203867
chr13	54696700	54697700	-2.5575143452332303
chr13	54696800	54697800	-3.2016781072970684
chr13	54696900	54697900	-3.020416475551466
chr13	54697000	54698000	-3.3443745967381777
chr13	54697100	54698100	-3.152632250237453
chr13	54697200	54698200	-3.1119475935740546
chr13	54697300	54698300	-2.8300216244439267
chr13	54697400	54698400	-2.5870958147638228
chr13	54697500	54698500	-2.3097159863984498
chr13	54697600	54698600	-2.4060819470512502
chr13	54697700	54698700	-2.819434956626377
chr13	54697800	54698800	-3.7522621598213566
chr13	54697900	54698900	-3.316372138553949
chr13	54698000	54699000	-2.1204954080915477
chr13	54698100	54699100	-1.7590485475758455
chr13	54698200	54699200	-1.491015220224809
chr13	54698300	54699300	-1.5204584794791527
chr13	54698400	54699400	-1.5387931890940751
chr13	54698500	54699500	-1.6931165191031583
chr13	54698600	54699600	-1.927432514821752
chr13	54698700	54699700	-1.6947907171637733
chr13	54698800	54699800	-0.34206596827278146
chr13	54698900	54699900	-0.541085804721045
chr13	54699000	54700000	-1.1274671680390311
chr13	54699100	54700100	-1.2619269800660835
chr13	54699800	54700800	-0.6400911068020384
chr13	54699900	54700900	-0.4486831441687845
chr13	54700000	54701000	-0.3525568512031247
chr13	54700100	54701100	-0.9761741079149672
chr13	54700200	54701200	-1.5738852637850418
chr13	54700300	54701300	-1.5892974100462374
chr13	54700400	54701400	-2.0004893228367275
chr13	54700500	54701500	-2.5637539058932064
chr13	54700600	54701600	-2.772940294249121
chr13	54700700	54701700	-2.6760912105156116
chr13	54700800	54701800	-2.39073464069898
chr13	54700900	54701900	-2.9600976469665343
chr13	54701000	54702000	-3.399172682756368
chr13	54701100	54702100	-3.5807912743374186
chr13	54701200	54702200	-3.5905912854901434
chr13	54701300	54702300	-3.897484619372862
chr13	54701400	54702400	-4.090049117801003
chr13	54701500	54702500	-3.738226349661762
chr13	54701600	54702600	-3.623435352999072
chr13	54701700	54702700	-4.506397205054542
chr13	54701800	54702800	-4.5482243669626765
chr13	54701900	54702900	-4.516576085063228
chr13	54702000	54703000	-4.206205894249083
chr13	54702100	54703100	-4.124286947868701
chr13	54702200	54703200	-3.466615762636305
chr13	54702300	54703300	-4.241281036164084
chr13	54702400	54703400	-3.0473075926927726
chr13	54702500	54703500	-2.7292245536266546
chr13	54702600	54703600	-2.294245727414018
chr13	54702700	54703700	-1.83024113184962
chr13	54702800	54703800	-1.7007938499819468
chr13	54702900	54703900	-1.6175500748224458
chr13	54703000	54704000	-1.7288257872717465
chr13	54703100	54704100	-1.6303598635017655
chr13	54703200	54704200	-2.0831979981392617
chr13	54703300	54704300	-1.6507390396366832
chr13	54703400	54704400	-1.7619442864569743
chr13	54703500	54704500	-2.3565848071823106
chr13	54703600	54704600	-2.9984452572895544
chr13	54703700	54704700	-2.9608447105990825
chr13	54703800	54704800	-3.2610710605644053
chr13	54703900	54704900	-2.9096312238245217
chr13	54704000	54705000	-2.8714257192365813
chr13	54704100	54705100	-2.7140440632262655
chr13	54704200	54705200	-2.1442551961671805
chr13	54704300	54705300	-2.534029806680312
chr13	54704400	54705400	-2.9390215194195752
chr13	54704500	54705500	-2.635899295749777
chr13	54704600	54705600	-2.622268890397653
chr13	54704700	54705700	-2.6785050139177526
chr13	54704800	54705800	-2.346924472434857
chr13	54704900	54705900	-1.7492267868574372
chr13	54705000	54706000	-1.4813972476818904
chr13	54705100	54706100	-1.2659354476228508
chr13	54705200	54706200	-1.7936501412059302
chr13	54705300	54706300	-1.1208533861244798
chr13	54705400	54706400	-0.8707304523148227
chr13	54705500	54706500	-0.6937637657057998
chr13	54705600	54706600	-0.920247458214245
chr13	54705700	54706700	-1.2171953471880737
chr13	54705800	54706800	-1.6042428550948609
chr13	54705900	54706900	-2.6917285858901194
chr13	54706000	54707000	-3.0893933674443494
chr13	54706100	54707100	-2.986931712875505
chr13	54706200	54707200	-3.2608757935870085
chr13	54706300	54707300	-3.339476882492048
chr13	54706400	54707400	-3.734072950399317
chr13	54706500	54707500	-4.8257991360989
chr13	54706600	54707600	-4.566804023773772
chr13	54706700	54707700	-4.451553351205916
chr13	54706800	54707800	-4.506699257513926
chr13	54706900	54707900	-3.838056148107552
chr13	54707000	54708000	-4.250854717389135
chr13	54707100	54708100	-4.2100771272882325
chr13	54707200	54708200	-3.995041611897975
chr13	54707300	54708300	-3.4786649680005906
chr13	54707400	54708400	-3.4579731776027
chr13	54707500	54708500	-2.8658293351025126
chr13	54707600	54708600	-2.9572378106441666
chr13	54707700	54708700	-2.7770686264814834
chr13	54707800	54708800	-2.3352560378549456
chr13	54707900	54708900	-2.795306296081471
chr13	54708000	54709000	-2.3416299808472187
chr13	54708100	54709100	-2.318825231467628
chr13	54708200	54709200	-2.204013631386961
chr13	54708300	54709300	-2.7940373067264312
chr13	54708400	54709400	-3.0641161449458463
chr13	54708500	54709500	-2.67266070533328
chr13	54708600	54709600	-2.4343862286187634
chr13	54708700	54709700	-2.8681166894411003
chr13	54708800	54709800	-3.0177565271357216
chr13	54708900	54709900	-2.949629234710505
chr13	54709000	54710000	-2.345036350702496
chr13	54709100	54710100	-2.2908481721284493
chr13	54709200	54710200	-2.344439872449412
chr13	54709300	54710300	-2.2670829150013656
chr13	54709400	54710400	-2.092862111006887
chr13	54709500	54710500	-1.9417853708866832
chr13	54709600	54710600	-2.8027986461137946
chr13	54709700	54710700	-2.7936735358616827
chr13	54710400	54711400	-3.415480678391153
chr13	54710500	54711500	-3.85830553245384
chr13	54710600	54711600	-3.499185018206516
chr13	54711700	54712700	-4.368550064784069
chr13	54711800	54712800	-4.152688198294098
chr13	54711900	54712900	-3.5653849704263907
chr13	54712000	54713000	-3.1068017734112052
chr13	54712100	54713100	-2.3147073283821262
chr13	54712200	54713200	-1.8052433742955136
chr13	54712300	54713300	-1.964836636956634
chr13	54712400	54713400	-2.358287172168532
chr13	54712500	54713500	-2.4361714743610343
chr13	54712600	54713600	-2.030207141775936
chr13	54712700	54713700	-2.3387852439604115
chr13	54712800	54713800	-1.9777214213035488
chr13	54712900	54713900	-2.5722981798422744
chr13	54713000	54714000	-2.1747977660238385
chr13	54713100	54714100	-2.5485558333079843
chr13	54713200	54714200	-2.191763447642695
chr13	54713300	54714300	-2.5018879603748108
chr13	54713400	54714400	-1.8419323297443548
chr13	54713500	54714500	-1.5518335811846562
chr13	54713600	54714600	-1.7725406871867249
chr13	54713700	54714700	-2.631364904146265
chr13	54713800	54714800	-2.7612678700532536
chr13	54713900	54714900	-2.7926116014330824
chr13	54714000	54715000	-2.50749429841473
chr13	54714100	54715100	-1.9375892439089608
chr13	54714200	54715200	-2.3729648833684105
chr13	54714400	54715400	-2.142143895325221
chr13	54714500	54715500	-2.8756068002168305
chr13	54714600	54715600	-2.4607810863243467
chr13	54714700	54715700	-1.6127390289775132
chr13	54715300	54716300	-1.4164716142267917
chr13	54715400	54716400	-1.2505975230650206
chr13	54717800	54718800	-1.2328537890992834
chr13	54717900	54718900	-0.7601214986492013
chr13	54718000	54719000	-0.1560148873562943
chr13	54718100	54719100	-0.5773766112336459
chr13	54718200	54719200	-0.8298247177739191
chr13	54718300	54719300	-0.6930402083011697
chr13	54718400	54719400	-1.0460354537651584
chr13	54718500	54719500	-1.1597813706259752
chr13	54718600	54719600	-0.5217753176199995
chr13	54718700	54719700	-1.3102532183578108
chr13	54718800	54719800	-1.717180540359052
chr13	54718900	54719900	-1.6484750363462717
chr13	54719000	54720000	-1.4930868259495305
chr13	54719100	54720100	-2.07364344564577
chr13	54719200	54720200	-2.2698694449654733
chr13	54719300	54720300	-2.5496381739898406
chr13	54721100	54722100	-0.942378219476586
chr13	54721200	54722200	-1.6318890692688062
chr13	54721300	54722300	-2.3772356538451698
chr13	54721400	54722400	-2.038777774484365
chr13	54721500	54722500	-1.8671849858881029
chr13	54721600	54722600	-1.3184893439760872
chr13	54722700	54723700	-0.8396795654608025
chr13	54722800	54723800	-1.5888112238890402
chr13	54722900	54723900	-1.6251077575967097
chr13	54723000	54724000	-1.7199270455425406
chr13	54723100	54724100	-1.6226441029835614
chr13	54723200	54724200	-1.6439146921552172
chr13	54723300	54724300	-3.185919761717395
chr13	54723400	54724400	-3.2169438401965134
chr13	54723500	54724500	-3.58249970861318
chr13	54723600	54724600	-3.6065326513882456
chr13	54723700	54724700	-3.32390401358573
chr13	54723800	54724800	-2.874247670928469
chr13	54723900	54724900	-2.4622430564908218
chr13	54724000	54725000	-1.7687615696648356
chr13	54724100	54725100	-1.7561574074038993
chr13	54724200	54725200	-1.977639413123508
chr13	54724300	54725300	-0.23324457804360985
chr13	54724400	54725400	-0.3964242328341114
chr13	54724500	54725500	-0.4963109480196752
chr13	54724600	54725600	-0.3754628180601817
chr13	54724700	54725700	-0.5959815069220404
chr13	54724800	54725800	-0.4945599087725266
chr13	54724900	54725900	-0.9730014032859268
chr13	54725000	54726000	-1.9525240126172043
chr13	54725100	54726100	-1.8469123801717944
chr13	54725200	54726200	-1.675818086422307
chr13	54725300	54726300	-1.9752474431895777
chr13	54725400	54726400	-1.5943839782401588
chr13	54725500	54726500	-1.807200170575913
chr13	54725600	54726600	-2.8845692555430844
chr13	54725700	54726700	-4.029039755166518
chr13	54725800	54726800	-4.069428751809301
chr13	54725900	54726900	-3.881053694603541
chr13	54726000	54727000	-3.511533698447004
chr13	54726100	54727100	-3.5657954633153435
chr13	54726200	54727200	-3.5977268857477767
chr13	54726300	54727300	-3.3026189829144617
chr13	54726400	54727400	-3.3120241270556137
chr13	54726500	54727500	-2.7545505960756085
chr13	54726600	54727600	-2.1785268381313223
chr13	54726700	54727700	-1.1531655589663663
chr13	54726800	54727800	-1.1064180373992785
chr13	54726900	54727900	-0.9134254991242712
chr13	54727000	54728000	-1.2656381425447663
chr13	54727100	54728100	-1.25004581212881
chr13	54727200	54728200	-1.3254451444342985
chr13	54727300	54728300	-1.4244833790119902
chr13	54727400	54728400	-1.8054258676003287
chr13	54727500	54728500	-1.9870521986110516
chr13	54727600	54728600	-0.9790164338916127
chr13	54727700	54728700	-1.4600342189018702
chr13	54727800	54728800	-2.39681317979471
chr13	54727900	54728900	-3.2774192875155848
chr13	54728000	54729000	-3.198495554682312
chr13	54728100	54729100	-3.2366356200972173
chr13	54728200	54729200	-3.0680668361949968
chr13	54728300	54729300	-3.253588164037663
chr13	54728400	54729400	-2.9322972091149686
chr13	54728500	54729500	-3.04720605600696
chr13	54728600	54729600	-3.3135079287435625
chr13	54728700	54729700	-2.8551010541262216
chr13	54728800	54729800	-2.0930362458745533
chr13	54728900	54729900	-1.6582824963558116
chr13	54729000	54730000	-1.3314260780186462
chr13	54729100	54730100	-2.25608630352978
chr13	54729200	54730200	-2.2899359862839392
chr13	54729300	54730300	-2.607944485291071
chr13	54729400	54730400	-2.1408350201280446
chr13	54729500	54730500	-2.1208307470201126
chr13	54729600	54730600	-1.9338582178096482
chr13	54729700	54730700	-2.4428096956285685
chr13	54729800	54730800	-2.493596305839725
chr13	54729900	54730900	-2.4549192852042574
chr13	54730000	54731000	-2.65179065592324
chr13	54730100	54731100	-2.4357353724999906
chr13	54730200	54731200	-3.2260171533930904
chr13	54730300	54731300	-2.6448670131499767
chr13	54730400	54731400	-2.8796991959560336
chr13	54730500	54731500	-3.490370373061477
chr13	54730600	54731600	-4.239821083449051
chr13	54730700	54731700	-4.0435896158997675
chr13	54730800	54731800	-4.1530824276637865
```
