## Supplemental Datasets for "A genome-wide mutational constraint map quantified from variation in 76,156 human genomes": Supplementary_Data_3.bed (part 211 of 859)

```
chr13	54730900	54731900	-3.801644785172721
chr13	54731000	54732000	-3.80016955569992
chr13	54731100	54732100	-2.9550437059337207
chr13	54731200	54732200	-2.322827941595284
chr13	54731300	54732300	-2.041584260988601
chr13	54731400	54732400	-2.2171760618801315
chr13	54731500	54732500	-1.4662238153439655
chr13	54731600	54732600	-1.1184109286090833
chr13	54731700	54732700	-1.226676168480515
chr13	54731800	54732800	-0.4994316575270771
chr13	54731900	54732900	-1.3754382061384318
chr13	54732000	54733000	-1.5266377976499925
chr13	54732100	54733100	-1.7218367953519895
chr13	54732200	54733200	-0.9274822990527256
chr13	54732300	54733300	-1.1270762057180679
chr13	54732400	54733400	-1.271045331146086
chr13	54732500	54733500	-1.096889915205175
chr13	54732600	54733600	-1.1929152759602681
chr13	54732700	54733700	-0.4794698245711439
chr13	54732800	54733800	-0.9072495689133186
chr13	54732900	54733900	-0.4112926155510124
chr13	54733000	54734000	0.10871216774018246
chr13	54733100	54734100	-0.4151364778427441
chr13	54733200	54734200	-1.1046058208281664
chr13	54733300	54734300	-1.561538615087835
chr13	54733400	54734400	-1.4039102212521026
chr13	54733500	54734500	-1.7047524418569198
chr13	54733600	54734600	-1.4176694940325316
chr13	54733700	54734700	-1.8806913225969355
chr13	54733800	54734800	-2.0433306420900714
chr13	54733900	54734900	-1.965353973071443
chr13	54734000	54735000	-2.835824179175988
chr13	54734100	54735100	-2.472140989936356
chr13	54734200	54735200	-2.421464234041012
chr13	54734300	54735300	-2.4976074544873605
chr13	54734400	54735400	-2.4805908356945103
chr13	54734500	54735500	-2.8218334907360565
chr13	54734600	54735600	-2.798266543841656
chr13	54734700	54735700	-3.0818883078587285
chr13	54734800	54735800	-3.1279396938104123
chr13	54734900	54735900	-3.458763194114415
chr13	54735000	54736000	-3.361096512291104
chr13	54735100	54736100	-3.4564075796258344
chr13	54735200	54736200	-2.6405403378433694
chr13	54735300	54736300	-2.737808897779692
chr13	54735400	54736400	-2.3557289141409994
chr13	54735500	54736500	-1.8088923037075229
chr13	54735600	54736600	-1.537795209832962
chr13	54735700	54736700	-1.9174694039502964
chr13	54735800	54736800	-1.882711287676418
chr13	54735900	54736900	-1.2743810760023508
chr13	54736000	54737000	-1.23620844844035
chr13	54736100	54737100	-0.9454512168810368
chr13	54736200	54737200	-1.6151767035200246
chr13	54736300	54737300	-1.812409523239011
chr13	54736400	54737400	-2.025948215386887
chr13	54736500	54737500	-3.0565092742592066
chr13	54736600	54737600	-3.4397095454134137
chr13	54736700	54737700	-3.180556401283438
chr13	54736800	54737800	-2.6078408158012243
chr13	54736900	54737900	-3.3358980474953013
chr13	54737000	54738000	-3.4370590251086823
chr13	54737100	54738100	-3.9826190463119615
chr13	54737200	54738200	-4.3366062213485765
chr13	54737300	54738300	-4.468514049660203
chr13	54737400	54738400	-4.740737221892371
chr13	54737500	54738500	-3.291787054985333
chr13	54737600	54738600	-3.557330656412167
chr13	54737700	54738700	-3.0858929529180608
chr13	54737800	54738800	-3.24443711419945
chr13	54737900	54738900	-3.1286114194751162
chr13	54738000	54739000	-3.5052167662461895
chr13	54738100	54739100	-3.0791055014894124
chr13	54738200	54739200	-2.506073598720479
chr13	54738300	54739300	-2.6461206218847644
chr13	54738400	54739400	-2.3896035003335134
chr13	54738500	54739500	-3.147556263855116
chr13	54738600	54739600	-2.6695349174203544
chr13	54738700	54739700	-3.0543229778962604
chr13	54738800	54739800	-3.329991510970581
chr13	54738900	54739900	-3.368954500118872
chr13	54739000	54740000	-2.571541346463632
chr13	54739100	54740100	-2.761582301658025
chr13	54739200	54740200	-3.641904013708641
chr13	54739300	54740300	-2.5085825701252182
chr13	54739400	54740400	-3.3283446952988682
chr13	54739500	54740500	-2.7974539204767472
chr13	54739600	54740600	-2.341339839334656
chr13	54741700	54742700	-1.8056379934266749
chr13	54741800	54742800	-1.3518930244833018
chr13	54741900	54742900	-2.1024351440101583
chr13	54742000	54743000	-2.3438698427206166
chr13	54742100	54743100	-2.6192269815472136
chr13	54742200	54743200	-2.7029731561322845
chr13	54742300	54743300	-2.7128668715201187
chr13	54742400	54743400	-2.3078251172308044
chr13	54742500	54743500	-1.9523073047546449
chr13	54742600	54743600	-1.8674289683687184
chr13	54742700	54743700	-0.711847803801447
chr13	54742800	54743800	-0.8635702966057426
chr13	54742900	54743900	-0.4374315784850267
chr13	54743000	54744000	-0.636268580594105
chr13	54743100	54744100	-0.352433224306826
chr13	54743200	54744200	0.4723435629367692
chr13	54743300	54744300	0.362573429555867
chr13	54743400	54744400	0.6181230621762177
chr13	54743500	54744500	0.4672251666154412
chr13	54743600	54744600	0.7571855170779441
chr13	54743700	54744700	0.4022281911637829
chr13	54743800	54744800	0.4831932964593783
chr13	54743900	54744900	0.5678113887665946
chr13	54744000	54745000	0.7793915908294554
chr13	54744100	54745100	0.6926894361957918
chr13	54744200	54745200	-0.4303349755561647
chr13	54744300	54745300	-0.5438196556019799
chr13	54744400	54745400	-1.0681186292697598
chr13	54744500	54745500	-1.5011801277798469
chr13	54744600	54745600	-1.9698072304800367
chr13	54744700	54745700	-2.2573351998705933
chr13	54744800	54745800	-3.326207277417416
chr13	54744900	54745900	-3.6143858882091005
chr13	54745000	54746000	-3.941921711663696
chr13	54745100	54746100	-3.7698761383316364
chr13	54745200	54746200	-3.060431211473917
chr13	54745300	54746300	-2.5789296001632542
chr13	54745400	54746400	-2.6964507970055616
chr13	54745500	54746500	-2.2617179922037582
chr13	54745600	54746600	-1.9017879287136288
chr13	54745700	54746700	-2.515075784178935
chr13	54745800	54746800	-1.5164638831741346
chr13	54745900	54746900	-1.5172120858104037
chr13	54746000	54747000	-1.9224200285066084
chr13	54746100	54747100	-1.5125118417050003
chr13	54746200	54747200	-1.7897956143020657
chr13	54746300	54747300	-1.9581732836715544
chr13	54746400	54747400	-1.4771095642569023
chr13	54746500	54747500	-1.2323569297984456
chr13	54746600	54747600	-1.3904877261680495
chr13	54746700	54747700	-0.9999018700110234
chr13	54746800	54747800	-0.8147976339939298
chr13	54746900	54747900	-0.9574489980975862
chr13	54747000	54748000	-0.49981051698906237
chr13	54747100	54748100	-0.8568717957354243
chr13	54747200	54748200	-0.7935589648420628
chr13	54747300	54748300	-0.7311336948088579
chr13	54747400	54748400	-1.0076950543919572
chr13	54747500	54748500	-1.5970322353007471
chr13	54747600	54748600	-1.2538456339704305
chr13	54747700	54748700	-1.415260239027484
chr13	54747800	54748800	-2.254193931242135
chr13	54747900	54748900	-1.6608982273996338
chr13	54748000	54749000	-1.7112125010499772
chr13	54748100	54749100	-2.26149434747796
chr13	54748200	54749200	-2.363134165860348
chr13	54748300	54749300	-1.8931894240428317
chr13	54748400	54749400	-1.973517609486644
chr13	54748500	54749500	-1.7532587119149692
chr13	54748600	54749600	-1.887464493840317
chr13	54748700	54749700	-0.7200463281966125
chr13	54748800	54749800	-0.4556137532965257
chr13	54748900	54749900	-0.44311912591673375
chr13	54749000	54750000	0.3427093453351342
chr13	54749100	54750100	0.6645984935172191
chr13	54749200	54750200	1.0143162810436186
chr13	54749300	54750300	0.9071626176178472
chr13	54749400	54750400	0.8833534442797851
chr13	54749500	54750500	0.511298851889717
chr13	54749600	54750600	-0.19364746507356093
chr13	54749700	54750700	-0.4009192787430835
chr13	54749800	54750800	0.1064706636065452
chr13	54749900	54750900	0.2782076709681521
chr13	54750000	54751000	-0.6900586600877008
chr13	54750100	54751100	-0.455772068024305
chr13	54750200	54751200	-0.304990279833883
chr13	54750300	54751300	-0.8274791527866929
chr13	54750400	54751400	-1.1530572065091642
chr13	54750500	54751500	-0.7739304102179857
chr13	54750600	54751600	-0.010132506088102405
chr13	54750700	54751700	-0.3611520217953381
chr13	54750800	54751800	-0.8126719575042098
chr13	54750900	54751900	-1.079849620592027
chr13	54751000	54752000	-1.0570067330431556
chr13	54751100	54752100	-1.9086913293269017
chr13	54751200	54752200	-2.5137406594543994
chr13	54751300	54752300	-2.4580787001841267
chr13	54751400	54752400	-2.3979532437697966
chr13	54751500	54752500	-2.3207489377059884
chr13	54751600	54752600	-1.9490518729714843
chr13	54751700	54752700	-1.8037876482057331
chr13	54751800	54752800	-1.5381572059201138
chr13	54751900	54752900	-1.930902727899662
chr13	54752000	54753000	-1.5781112452544148
chr13	54752100	54753100	-0.9756728365708665
chr13	54752200	54753200	-0.9556739778190172
chr13	54752300	54753300	-0.7456206361764859
chr13	54752400	54753400	-0.560123990757333
chr13	54752500	54753500	-0.9189486086908314
chr13	54752600	54753600	-1.5413931459860415
chr13	54752700	54753700	-1.5680450438502624
chr13	54752800	54753800	-1.7799696406229737
chr13	54752900	54753900	-1.3158723140407187
chr13	54753000	54754000	-1.5665636029517556
chr13	54753100	54754100	-1.8692964613626832
chr13	54753200	54754200	-1.5558375227514325
chr13	54753300	54754300	-1.5657637158109086
chr13	54753400	54754400	-0.9354474731967608
chr13	54753500	54754500	-0.8271931661151297
chr13	54753600	54754600	-0.4330862899189865
chr13	54753700	54754700	-0.8778944868251459
chr13	54753800	54754800	-1.1569359436538975
chr13	54753900	54754900	-0.8247552299409859
chr13	54754000	54755000	-1.2733959733186955
chr13	54754100	54755100	-0.6386346552050864
chr13	54754200	54755200	-0.7591422998754683
chr13	54754300	54755300	-0.3343162910033641
chr13	54754400	54755400	-0.6802717355648068
chr13	54754500	54755500	-0.701230445038436
chr13	54754600	54755600	-0.825254579299132
chr13	54754700	54755700	-0.6640118823897974
chr13	54754800	54755800	-0.9034213894560464
chr13	54754900	54755900	-1.1579112296440346
chr13	54755000	54756000	-0.7640617763791003
chr13	54755100	54756100	-1.1160398510882352
chr13	54755200	54756200	-0.7196622650428827
chr13	54755300	54756300	-1.6871520316389181
chr13	54755400	54756400	-1.1843832263162122
chr13	54755500	54756500	-1.0100942738448633
chr13	54755600	54756600	-0.860144498919959
chr13	54755700	54756700	-1.0511289687653589
chr13	54755800	54756800	-0.7003156545601613
chr13	54755900	54756900	-0.2932199785145901
chr13	54756000	54757000	-0.18040232532114148
chr13	54756100	54757100	0.10345993393383833
chr13	54756200	54757200	-0.3192893669780024
chr13	54756300	54757300	0.18021305220732364
chr13	54756400	54757400	-0.5060998857359269
chr13	54756500	54757500	-0.69282643948269
chr13	54756600	54757600	-0.8467464166078755
chr13	54756700	54757700	-0.30771233526732605
chr13	54756800	54757800	0.09916675562581588
chr13	54756900	54757900	-0.946383853824922
chr13	54757000	54758000	-0.860172901599196
chr13	54757100	54758100	-0.6819813183950258
chr13	54757200	54758200	-0.5548253292246992
chr13	54757300	54758300	-0.5569593119237986
chr13	54757400	54758400	-0.9840421962367044
chr13	54757500	54758500	-0.9466167641455538
chr13	54758600	54759600	-0.3577356745334421
chr13	54758700	54759700	-0.2751033083644735
chr13	54758800	54759800	-0.2124027584860316
chr13	54758900	54759900	-0.6121015872215424
chr13	54759000	54760000	-1.4313615363948795
chr13	54759100	54760100	-1.6495953715940717
chr13	54759200	54760200	-1.506792724694567
chr13	54759300	54760300	-1.1705802518371673
chr13	54759400	54760400	-0.9619562069958492
chr13	54759500	54760500	-1.0150149370017376
chr13	54759600	54760600	-0.2465014550915161
chr13	54759700	54760700	-0.2049810970998744
chr13	54759800	54760800	0.2769985704181812
chr13	54759900	54760900	0.6271794429108601
chr13	54761000	54762000	-1.7864877995693915
chr13	54761100	54762100	-2.278921506489811
chr13	54761200	54762200	-1.9894030653911552
chr13	54761300	54762300	-1.8852543885753912
chr13	54761400	54762400	-2.08232433168092
chr13	54761500	54762500	-1.2813513007379522
chr13	54761600	54762600	-0.7809270872705081
chr13	54761700	54762700	-0.2211550374406169
chr13	54761800	54762800	-0.4813736938078573
chr13	54761900	54762900	-0.25496834596519297
chr13	54762000	54763000	-0.862673436232876
chr13	54762100	54763100	-0.4812459334498386
chr13	54762200	54763200	-1.1546817059329308
chr13	54762300	54763300	-1.3786253921351714
chr13	54762400	54763400	-0.932279321941292
chr13	54762500	54763500	-1.3832521723930788
chr13	54762600	54763600	-1.38409824794085
chr13	54762700	54763700	-2.158886878527014
chr13	54762800	54763800	-2.8375832242833945
chr13	54762900	54763900	-3.3218466273142946
chr13	54763000	54764000	-3.1471999683177967
chr13	54763100	54764100	-3.52753074998362
chr13	54763200	54764200	-3.0464950401886406
chr13	54763300	54764300	-2.574245786125706
chr13	54763400	54764400	-2.697843740561229
chr13	54763500	54764500	-2.603371009572679
chr13	54763600	54764600	-2.7413875852533063
chr13	54763700	54764700	-2.2975914136089224
chr13	54763800	54764800	-1.5903363388985474
chr13	54763900	54764900	-1.6644007280992672
chr13	54764000	54765000	-1.1231126294070293
chr13	54764100	54765100	-1.7930937967448457
chr13	54764200	54765200	-2.327511777378226
chr13	54764300	54765300	-2.9506497861652212
chr13	54764400	54765400	-2.4354135784541064
chr13	54764500	54765500	-2.8873085616538083
chr13	54764600	54765600	-2.089536890017759
chr13	54764700	54765700	-2.067265765944964
chr13	54764800	54765800	-1.7243831704846355
chr13	54764900	54765900	-0.9340092176951889
chr13	54765000	54766000	-1.569389882177203
chr13	54765100	54766100	-0.579741072497234
chr13	54765200	54766200	0.0762820309282484
chr13	54765300	54766300	-0.18246115811843813
chr13	54765400	54766400	-0.5715819313938938
chr13	54765500	54766500	0.703604289159206
chr13	54765600	54766600	0.08142502244020391
chr13	54765700	54766700	0.2333216334216496
chr13	54765800	54766800	0.121117467478895
chr13	54765900	54766900	-0.48997815038153203
chr13	54766000	54767000	-0.42509852228628237
chr13	54766100	54767100	-0.22758169236188985
chr13	54766200	54767200	-0.2387274152650217
chr13	54766300	54767300	0.046961036175475375
chr13	54766400	54767400	-0.5237873401989955
chr13	54766500	54767500	-1.0217405558262642
chr13	54766600	54767600	-0.7659249910794244
chr13	54766700	54767700	-1.0091086906653841
chr13	54766800	54767800	-1.0252684778898935
chr13	54766900	54767900	-0.13909495871522498
chr13	54767000	54768000	0.14443254140443093
chr13	54767100	54768100	-0.2955947369918656
chr13	54767200	54768200	-0.4386248257107289
chr13	54767300	54768300	-0.3157910040628805
chr13	54767400	54768400	0.03047887328105392
chr13	54767500	54768500	-0.02132137262713685
chr13	54767600	54768600	-0.35257272833566405
chr13	54767700	54768700	-0.4644160470984
chr13	54767800	54768800	-0.593797095142722
chr13	54767900	54768900	-1.8244770902170668
chr13	54768000	54769000	-1.7979277854218993
chr13	54768100	54769100	-1.6721083659054696
chr13	54768200	54769200	-1.2320144280709986
chr13	54768300	54769300	-1.0170991759605374
chr13	54768400	54769400	-0.8796599226131399
chr13	54768500	54769500	-1.2769391772727647
chr13	54768600	54769600	-1.861569241098073
chr13	54768700	54769700	-1.6946898922736642
chr13	54768800	54769800	-1.5831451672376626
chr13	54768900	54769900	-1.0885684936900126
chr13	54769000	54770000	-0.8227474698008937
chr13	54769100	54770100	-0.8662147095323987
chr13	54769200	54770200	-1.7844281759257103
chr13	54769300	54770300	-2.2839776370666387
chr13	54769400	54770400	-2.082962177357496
chr13	54769500	54770500	-1.9767399329389728
chr13	54769600	54770600	-0.9932263511336459
chr13	54769700	54770700	-0.9763314710351874
chr13	54769800	54770800	-1.6485061822928897
chr13	54769900	54770900	-1.9604398387702509
chr13	54770000	54771000	-2.1627363004541365
chr13	54770100	54771100	-1.9990019786124
chr13	54770200	54771200	-1.4803329967784151
chr13	54770300	54771300	-1.3615636909435669
chr13	54770400	54771400	-1.310846629236161
chr13	54770500	54771500	-1.3860008266736934
chr13	54770600	54771600	-1.9721325037308963
chr13	54770700	54771700	-2.0517776098371776
chr13	54770800	54771800	-1.7928186700041493
chr13	54770900	54771900	-1.6914029028456372
chr13	54771000	54772000	-1.7125011180262022
chr13	54771100	54772100	-1.396053680006542
chr13	54771200	54772200	-1.7262224952923082
chr13	54771300	54772300	-1.8957550978979352
chr13	54771400	54772400	-2.339073940707856
chr13	54771500	54772500	-2.203166270630436
chr13	54771600	54772600	-2.67862323403894
chr13	54771700	54772700	-2.8960995156879297
chr13	54771800	54772800	-2.503749781098775
chr13	54771900	54772900	-1.8364718942338745
chr13	54772000	54773000	-1.8904670704754234
chr13	54772100	54773100	-2.7389550534866296
chr13	54772200	54773200	-2.5321602384522985
chr13	54772300	54773300	-2.114090008725237
chr13	54772400	54773400	-2.1688954896609856
chr13	54772500	54773500	-2.151183104183158
chr13	54772600	54773600	-2.032710367716956
chr13	54772700	54773700	-1.748632996457361
chr13	54772800	54773800	-2.682441580821147
chr13	54772900	54773900	-3.087693091410254
chr13	54773000	54774000	-3.125167523964818
chr13	54773100	54774100	-2.558778737341796
chr13	54773200	54774200	-2.2865759165941366
chr13	54773300	54774300	-2.6615912585007595
chr13	54773400	54774400	-2.4886036171180943
chr13	54773500	54774500	-1.9535423886611183
chr13	54773600	54774600	-1.1369106620435996
chr13	54773700	54774700	-0.4607830014383949
chr13	54773800	54774800	0.4903389860689568
chr13	54773900	54774900	0.9579564052753352
chr13	54774000	54775000	1.0915213477796137
chr13	54774100	54775100	1.3432503035120584
chr13	54774200	54775200	0.7926136243764416
chr13	54774300	54775300	0.8327830647950225
chr13	54774400	54775400	0.7400307268798282
chr13	54774500	54775500	0.7499368524828361
chr13	54774600	54775600	0.42706186002124297
chr13	54774700	54775700	0.6176903337500675
chr13	54774800	54775800	0.2364105484458668
chr13	54774900	54775900	-0.3334812723997346
chr13	54775000	54776000	-0.49537036896024994
chr13	54775100	54776100	-0.4869818487488458
chr13	54775200	54776200	0.02369298987355005
chr13	54775300	54776300	0.07899626411819981
chr13	54775400	54776400	0.6726606436862921
chr13	54775500	54776500	-0.02730884200834155
chr13	54775600	54776600	0.08463133404325747
chr13	54775700	54776700	-0.16737113764042336
chr13	54775800	54776800	0.016241410000751414
chr13	54775900	54776900	-0.02251992143768401
chr13	54776000	54777000	0.2663791234582451
chr13	54776100	54777100	0.3773867706448756
chr13	54776200	54777200	0.15089464869815805
chr13	54776300	54777300	0.6754412048686983
chr13	54776700	54777700	-0.12813862989459948
chr13	54776800	54777800	-0.5049840525429786
chr13	54776900	54777900	-0.3166065930671504
chr13	54777400	54778400	-0.41693293753326144
chr13	54777500	54778500	-0.8912592216660166
chr13	54777600	54778600	-1.9618694840971445
chr13	54778200	54779200	-1.9289720771858867
chr13	54778300	54779300	-2.2026869002446823
chr13	54778400	54779400	-2.578604747426856
chr13	54778500	54779500	-2.2954769845942096
chr13	54778600	54779600	-1.597214942472809
chr13	54778700	54779700	-1.4044146603888112
chr13	54778800	54779800	-1.2956421054928409
chr13	54778900	54779900	-1.3095809164356391
chr13	54779000	54780000	-1.424814863996216
chr13	54779100	54780100	-1.5505978888077276
chr13	54780000	54781000	-1.065825825587214
chr13	54780100	54781100	-1.8147517543118976
chr13	54780200	54781200	-1.738490620633177
chr13	54780300	54781300	-1.6330111233864892
chr13	54780400	54781400	-1.7141476178163766
chr13	54780500	54781500	-1.5638004093241025
chr13	54780600	54781600	-2.0037485586353747
chr13	54780700	54781700	-1.4486957082928766
chr13	54780800	54781800	-1.946448682388337
chr13	54780900	54781900	-1.8801107417171088
chr13	54781000	54782000	-1.2699959157015885
chr13	54781100	54782100	-0.9816140633752992
chr13	54781200	54782200	-0.9367220780289108
chr13	54781300	54782300	-0.7800573199108727
chr13	54781400	54782400	-0.7324661617579433
chr13	54781500	54782500	-1.3450542788884559
chr13	54781600	54782600	-1.2693827401464284
chr13	54781700	54782700	-1.2574497046100872
chr13	54781800	54782800	-1.3141541987206946
chr13	54781900	54782900	-0.9032341967289405
chr13	54782000	54783000	-0.9657496669048449
chr13	54782100	54783100	-1.0148591783130263
chr13	54782200	54783200	-1.221626521227082
chr13	54782300	54783300	-1.6017617135085818
chr13	54782400	54783400	-0.7331362573845958
chr13	54782500	54783500	-0.26117043990167826
chr13	54782600	54783600	-0.5669550005221808
chr13	54782700	54783700	-0.3679516059232401
chr13	54782800	54783800	-0.025555097033161653
chr13	54782900	54783900	-1.0405518507985914
chr13	54783000	54784000	-1.7671060324977905
chr13	54783100	54784100	-1.295316179483461
chr13	54783200	54784200	-1.0734337326570536
chr13	54783300	54784300	-1.6778336431385206
chr13	54783400	54784400	-2.5724624831163907
chr13	54783500	54784500	-2.5289203816234376
chr13	54783600	54784600	-2.9816778777401467
chr13	54783700	54784700	-3.1097902023915696
chr13	54783800	54784800	-3.739004342194304
chr13	54783900	54784900	-3.162937960070304
chr13	54784000	54785000	-2.252609372902332
chr13	54784100	54785100	-2.485772511887728
chr13	54784200	54785200	-2.4459710498556664
chr13	54784300	54785300	-2.0260645705485283
chr13	54784400	54785400	-1.7226555967085004
chr13	54784500	54785500	-1.7456684306949903
chr13	54784600	54785600	-1.2144006553762456
chr13	54784700	54785700	-1.8874264671658985
chr13	54784800	54785800	-1.2355287823526808
chr13	54784900	54785900	-0.7514454212555097
chr13	54785000	54786000	-0.30270421551975424
chr13	54785100	54786100	-0.2346860769374796
chr13	54785200	54786200	-0.7612728846492723
chr13	54785300	54786300	-0.03803662539639712
chr13	54785400	54786400	0.0802103413618233
chr13	54785500	54786500	0.580953080868396
chr13	54785600	54786600	0.5751339674704781
chr13	54785700	54786700	1.1137847535062342
chr13	54785800	54786800	0.34260847795671323
chr13	54785900	54786900	-0.10226536124078416
chr13	54786000	54787000	-0.9697894106629601
chr13	54786100	54787100	-0.7534766515013634
chr13	54786200	54787200	-0.5916362601165418
chr13	54786300	54787300	-1.3997231838891957
chr13	54786400	54787400	-1.4506388903934933
chr13	54786500	54787500	-1.9531465092205336
chr13	54786600	54787600	-2.1732667211762933
chr13	54786700	54787700	-2.586887963207656
chr13	54786800	54787800	-2.0712353167459367
chr13	54786900	54787900	-2.011914941715093
chr13	54787000	54788000	-1.313428408085455
chr13	54787100	54788100	-1.2505354731314535
chr13	54787200	54788200	-1.0882049381415502
chr13	54787300	54788300	-0.8510723118715743
chr13	54787400	54788400	-1.1577933530582376
chr13	54788100	54789100	-0.2854136418477541
chr13	54788200	54789200	-0.2531701991853662
chr13	54788300	54789300	-0.034673016532123804
chr13	54788400	54789400	0.22037465602082348
chr13	54788500	54789500	-0.224312314146902
chr13	54788600	54789600	0.19837036659871626
chr13	54788700	54789700	0.26661408178807305
chr13	54788800	54789800	-0.02042312309502135
chr13	54788900	54789900	0.4330129162642217
chr13	54789000	54790000	0.9451430138946391
chr13	54789100	54790100	0.4316340989560747
chr13	54789200	54790200	0.8940030826970528
chr13	54789300	54790300	0.9281267267946096
chr13	54789400	54790400	0.7803951292563941
chr13	54789500	54790500	1.1485764719078986
chr13	54789600	54790600	0.9032628346282654
chr13	54789700	54790700	1.3538022897872173
chr13	54789800	54790800	0.8525654350960243
chr13	54789900	54790900	0.3206695589781054
chr13	54790000	54791000	0.48152067587198877
chr13	54790100	54791100	0.4894518810233252
chr13	54790200	54791200	0.0011959952124485436
chr13	54790300	54791300	-0.3282010403111701
chr13	54790400	54791400	0.09644388694440224
chr13	54790500	54791500	0.1784487837604342
chr13	54790600	54791600	0.24345359496106705
chr13	54790700	54791700	-0.1870513650072634
chr13	54790800	54791800	0.8136591877495034
chr13	54790900	54791900	0.5167400603361109
chr13	54791000	54792000	0.14145188118532318
chr13	54791100	54792100	0.4118156944055733
chr13	54791200	54792200	0.4078947917104769
chr13	54791300	54792300	0.4822039991640493
chr13	54791400	54792400	0.3363727182009945
chr13	54791500	54792500	0.09652807288417273
chr13	54791600	54792600	-0.11756011582809328
chr13	54791700	54792700	-0.2325051092247298
chr13	54791800	54792800	-0.9202289768647712
chr13	54791900	54792900	-0.20420288967834505
chr13	54792000	54793000	0.33546552774113364
chr13	54792100	54793100	0.15244618471848342
chr13	54792200	54793200	0.1300854615823348
chr13	54792300	54793300	0.08296756218687787
chr13	54792400	54793400	-0.7078251595533577
chr13	54792500	54793500	-0.4609472091535885
chr13	54792600	54793600	-0.0196337451640276
chr13	54792700	54793700	-0.5825683136288755
chr13	54792800	54793800	-0.3344046592323381
chr13	54792900	54793900	-1.5120674061704538
chr13	54793000	54794000	-1.938279285728567
chr13	54793100	54794100	-1.5260995572189058
chr13	54793200	54794200	-0.983854617890068
chr13	54793300	54794300	-0.7890288046495086
chr13	54793400	54794400	-1.8733683264763896
chr13	54793500	54794500	-2.187881951086616
chr13	54793600	54794600	-2.8436655242290394
chr13	54793700	54794700	-2.848464284251471
chr13	54793800	54794800	-3.1727021908627173
chr13	54793900	54794900	-3.233263742189597
chr13	54794000	54795000	-2.848495213723214
chr13	54794100	54795100	-3.0673219560390264
chr13	54794200	54795200	-3.8348906166052106
chr13	54794300	54795300	-4.159747628279373
chr13	54794400	54795400	-2.4829393458336035
chr13	54794500	54795500	-2.402586810987286
chr13	54794600	54795600	-2.2025976354699344
chr13	54794700	54795700	-1.7279551802172932
chr13	54794800	54795800	-1.3111231424891991
chr13	54794900	54795900	-0.5684014382141401
chr13	54795000	54796000	-0.3740223158459372
chr13	54795100	54796100	-0.6114700136077651
chr13	54795200	54796200	-0.7050099763036104
chr13	54795300	54796300	-1.2680715039983088
chr13	54795400	54796400	-1.129942494874112
chr13	54795500	54796500	-0.6793079310057865
chr13	54795600	54796600	-0.9053849882555899
chr13	54795700	54796700	-0.7205351448866717
chr13	54795800	54796800	-0.4941499541641928
chr13	54795900	54796900	-0.6479610464537087
chr13	54796000	54797000	-0.8632852453297027
chr13	54796100	54797100	-0.7342000561662759
chr13	54796200	54797200	-1.061938644026621
chr13	54796300	54797300	-0.381717729531002
chr13	54796400	54797400	-0.6360429569450484
chr13	54796500	54797500	-1.8043351086260044
chr13	54796600	54797600	-1.0822726734271302
chr13	54796700	54797700	-0.9652826257624159
chr13	54796800	54797800	-0.5480823305213275
chr13	54796900	54797900	-0.6616870769365121
chr13	54797000	54798000	-0.8669663857478598
chr13	54797100	54798100	-0.8661957223073228
chr13	54797200	54798200	-0.7546547622359588
chr13	54797300	54798300	-0.9639102193760696
chr13	54797400	54798400	-0.7490229247904209
chr13	54797500	54798500	0.07352005424582525
chr13	54797600	54798600	-0.4714508303988398
chr13	54797700	54798700	-0.8640606004128245
chr13	54797800	54798800	-2.2052904351983282
chr13	54797900	54798900	-2.0903790296647813
chr13	54798000	54799000	-2.94055666763356
chr13	54798100	54799100	-3.234655481981137
chr13	54798200	54799200	-2.5778900085531617
chr13	54798300	54799300	-2.4502179715729118
chr13	54798400	54799400	-2.892061868181112
chr13	54798500	54799500	-2.765418719266892
chr13	54798600	54799600	-2.9514369589484155
chr13	54798700	54799700	-3.8930222713460014
chr13	54798800	54799800	-3.298983628136156
chr13	54798900	54799900	-2.7805296684564538
chr13	54799000	54800000	-2.813058869898446
chr13	54799100	54800100	-2.7516507882503807
chr13	54799200	54800200	-2.8464432463472336
chr13	54799300	54800300	-2.9432984864738483
chr13	54799400	54800400	-2.8508884103454117
chr13	54799500	54800500	-3.1026094919633413
chr13	54799600	54800600	-3.4245647387213767
chr13	54799700	54800700	-2.841690354114668
chr13	54799800	54800800	-2.7435792810995765
chr13	54799900	54800900	-3.313163935513357
chr13	54800000	54801000	-2.2007978127190166
chr13	54800100	54801100	-1.7877464481028438
chr13	54800200	54801200	-1.4412920648137426
chr13	54800300	54801300	-1.749532751689162
chr13	54800400	54801400	-1.8091711648798927
chr13	54800500	54801500	-2.4452660179551926
chr13	54800600	54801600	-1.6783433841137396
chr13	54800700	54801700	-1.3475685043435621
chr13	54800800	54801800	-2.1789495189680275
chr13	54800900	54801900	-2.1569557410187308
chr13	54801000	54802000	-2.4356669148972006
chr13	54801100	54802100	-1.9010525865956729
chr13	54801200	54802200	-2.5233436232404887
chr13	54801300	54802300	-1.8778635668073007
chr13	54801400	54802400	-1.597344070868867
chr13	54801500	54802500	-0.9333861496389008
chr13	54801600	54802600	-1.2649050405827689
chr13	54801700	54802700	-1.4032938159026298
chr13	54801800	54802800	-1.0207887638337094
chr13	54801900	54802900	-0.8856766942157716
chr13	54802000	54803000	-0.5834199172075533
chr13	54802100	54803100	-1.050354279514237
chr13	54802200	54803200	-0.5501559476399248
chr13	54802300	54803300	-0.8448564880986703
chr13	54802400	54803400	-0.8741840437486083
chr13	54802500	54803500	-0.7599395459392685
chr13	54802600	54803600	-0.4760092197242365
chr13	54802700	54803700	-0.9787767184628184
chr13	54802800	54803800	-0.4162679783853026
chr13	54802900	54803900	-0.08233562387708289
chr13	54803000	54804000	-0.33360559438467213
chr13	54803100	54804100	0.3942100446427553
chr13	54803200	54804200	0.26676401909209696
chr13	54803300	54804300	0.5155704264870684
chr13	54803400	54804400	0.3035458014373472
chr13	54803500	54804500	0.3000374912705498
chr13	54803600	54804600	0.6836742542929626
chr13	54803700	54804700	1.5850908955008485
chr13	54803800	54804800	1.3407036735474942
chr13	54803900	54804900	-0.01952860401554284
chr13	54804000	54805000	0.019552081718612176
chr13	54805000	54806000	0.23022678532122437
chr13	54805100	54806100	0.8312394484939596
chr13	54805200	54806200	0.34737961888576896
chr13	54805300	54806300	-0.042079616441552566
chr13	54805400	54806400	0.2799634905961317
chr13	54805500	54806500	0.6476158712734345
chr13	54805600	54806600	1.2676775183839448
chr13	54805700	54806700	1.3243025591278208
chr13	54805800	54806800	1.6298932198105414
chr13	54805900	54806900	1.3418605948675852
chr13	54806000	54807000	0.94521749756153
chr13	54806100	54807100	0.09548271963520608
chr13	54806200	54807200	0.03415393600798959
chr13	54806300	54807300	0.3220279117645065
chr13	54806400	54807400	0.13744120258867332
chr13	54806500	54807500	0.20965758731647194
chr13	54806600	54807600	-0.8325780248215727
chr13	54806700	54807700	-0.7584234689351279
chr13	54806800	54807800	-1.3327001167110262
chr13	54806900	54807900	-1.022823648033983
chr13	54807000	54808000	-1.0916999469725408
chr13	54807100	54808100	-0.8960293126893243
chr13	54807200	54808200	-0.5658478537512708
chr13	54808300	54809300	-1.6409926864936497
chr13	54808400	54809400	-1.5754615513787036
chr13	54808500	54809500	-1.865625949377908
chr13	54808600	54809600	-1.8169609154195183
chr13	54808700	54809700	-1.7955434524234284
chr13	54808800	54809800	-1.6797079119289924
chr13	54808900	54809900	-2.0455357719000533
chr13	54809000	54810000	-2.4295119017074747
chr13	54809100	54810100	-2.082516888188932
chr13	54809200	54810200	-2.306812456744292
chr13	54810300	54811300	0.3009915522233748
chr13	54810400	54811400	-0.045036959234674906
chr13	54810500	54811500	0.01976042296236845
chr13	54810600	54811600	0.7412295409325811
chr13	54810700	54811700	1.0877206594494278
chr13	54810800	54811800	0.9985552893475004
chr13	54810900	54811900	1.1883886352558968
chr13	54811000	54812000	1.059059680952985
chr13	54811100	54812100	0.8737125385009353
chr13	54811200	54812200	1.025997862386485
chr13	54811300	54812300	0.7005985680436781
chr13	54811400	54812400	0.3800076612766627
chr13	54811500	54812500	-0.5440846694367305
chr13	54811600	54812600	-1.3089800296679108
chr13	54811700	54812700	-1.7869278292278814
chr13	54811800	54812800	-1.7867056587509351
chr13	54811900	54812900	-2.3895401406231778
chr13	54812000	54813000	-2.7450042350466877
chr13	54812100	54813100	-2.200434660234185
chr13	54812200	54813200	-2.1583709245109803
chr13	54812300	54813300	-2.104812475201199
chr13	54812400	54813400	-1.782345257686086
chr13	54812500	54813500	-1.254886906754481
chr13	54812600	54813600	-1.7319641503054204
chr13	54812700	54813700	-1.6506462520173335
chr13	54812800	54813800	-1.7669207046535345
chr13	54812900	54813900	-1.3694536677513585
chr13	54813000	54814000	-1.346062582801094
chr13	54813100	54814100	-1.6277684389586335
chr13	54813200	54814200	-2.2089603954660944
chr13	54813300	54814300	-2.2818631265103746
chr13	54813400	54814400	-2.829176215687588
chr13	54813500	54814500	-2.98374481586302
chr13	54813600	54814600	-2.474996772566877
chr13	54813700	54814700	-1.8806125307726125
chr13	54813800	54814800	-2.0632878274835944
chr13	54813900	54814900	-2.0083463860801056
chr13	54814000	54815000	-2.2378056170850558
chr13	54814100	54815100	-1.901737358729664
chr13	54814200	54815200	-1.8680937004541056
chr13	54814300	54815300	-1.4948682750321227
chr13	54814400	54815400	-0.4499692020857602
chr13	54814500	54815500	-0.3402550193773152
chr13	54814600	54815600	-0.2388509346791514
chr13	54814700	54815700	0.057947011947304165
chr13	54814800	54815800	0.5516634022309752
chr13	54814900	54815900	0.8566105991321856
chr13	54815000	54816000	1.2735646135148133
chr13	54815100	54816100	1.1870775173867807
chr13	54815200	54816200	1.7297010328433684
chr13	54815300	54816300	1.7348751356072425
chr13	54815400	54816400	1.014681432480057
chr13	54815500	54816500	0.5131282494035633
chr13	54815600	54816600	0.5777785213242979
chr13	54815700	54816700	0.09205273702985163
chr13	54815800	54816800	-0.1267809198685529
chr13	54815900	54816900	-0.5530308615654291
chr13	54816000	54817000	-0.7817890096267865
chr13	54816100	54817100	-0.8867040943426371
chr13	54816200	54817200	-1.6903140996794328
chr13	54816300	54817300	-2.1838357016422
chr13	54816400	54817400	-1.560006519204656
chr13	54816500	54817500	-0.7723086526881507
chr13	54816600	54817600	-1.261525627639266
chr13	54816700	54817700	-1.393884218918666
chr13	54816800	54817800	-1.1318828976614868
chr13	54816900	54817900	-1.7918808390975598
chr13	54817000	54818000	-2.4060152920652143
chr13	54817100	54818100	-2.5321391563490727
chr13	54817200	54818200	-2.290791726931823
chr13	54817300	54818300	-1.6692167181024529
chr13	54817400	54818400	-1.767048730643925
chr13	54818500	54819500	-0.10723846816068816
chr13	54818600	54819600	-0.06031434128216024
chr13	54819100	54820100	-0.8118776808062445
chr13	54819200	54820200	-0.8644969362910387
chr13	54819300	54820300	-0.7793972980669968
chr13	54819400	54820400	-0.8820523206257034
chr13	54819500	54820500	-0.929752878320965
chr13	54819600	54820600	-1.0857369123190586
chr13	54819700	54820700	-1.0607575345908105
chr13	54819800	54820800	-1.730687424980108
chr13	54819900	54820900	-1.4073552465625994
chr13	54820000	54821000	-2.3008481356806536
chr13	54820100	54821100	-2.7851262381894792
chr13	54820200	54821200	-3.0127817840729225
chr13	54820300	54821300	-3.088321988476764
chr13	54820400	54821400	-3.067752701995602
chr13	54820500	54821500	-3.2133051864091384
chr13	54820600	54821600	-3.3454592736311635
chr13	54820700	54821700	-3.1104200735771843
chr13	54820800	54821800	-2.348334135528503
chr13	54820900	54821900	-2.183619448099828
chr13	54821000	54822000	-1.2343147887446875
chr13	54821100	54822100	-0.8547205733114932
chr13	54821200	54822200	-1.1552226915526893
chr13	54821300	54822300	-1.4239249666135891
chr13	54821400	54822400	-1.1965621672307734
chr13	54821500	54822500	-1.6241162928894255
chr13	54821600	54822600	-1.3776820554991718
chr13	54821700	54822700	-1.4767555555939562
chr13	54821800	54822800	-0.6374752929086697
chr13	54821900	54822900	-1.294472919800096
chr13	54822000	54823000	-1.620109931453974
chr13	54822100	54823100	-1.490326007350376
chr13	54822200	54823200	-1.4069932263406295
chr13	54822300	54823300	-1.2065549831615208
chr13	54822400	54823400	-1.4966049710823397
chr13	54822500	54823500	-1.5537690987702812
chr13	54822600	54823600	-1.642402077420969
chr13	54822700	54823700	-2.1284460498628253
chr13	54822800	54823800	-2.3563128539428684
chr13	54823000	54824000	-3.0241288673524322
chr13	54823100	54824100	-2.510261781880732
chr13	54823200	54824200	-2.661227880793974
chr13	54823300	54824300	-2.999810125942002
chr13	54823400	54824400	-3.3512383492939084
chr13	54823500	54824500	-3.066399019088533
chr13	54823600	54824600	-4.010067730779259
chr13	54823700	54824700	-3.6846203986622768
chr13	54823800	54824800	-3.2449969215409205
chr13	54823900	54824900	-3.2163958791466154
chr13	54824000	54825000	-2.324859617856864
chr13	54824100	54825100	-2.5188423970527385
chr13	54824200	54825200	-2.395782600271987
chr13	54824300	54825300	-2.595585098509124
chr13	54824400	54825400	-1.914854282428914
chr13	54824500	54825500	-1.7606587078491451
chr13	54824600	54825600	-1.1800748890492705
chr13	54824700	54825700	-1.2001292629110754
chr13	54824800	54825800	-2.0110184360683547
chr13	54824900	54825900	-1.7838536334028363
chr13	54825000	54826000	-1.3769058640334775
chr13	54825100	54826100	-1.6012585324614808
chr13	54825200	54826200	-1.423565886549138
chr13	54826600	54827600	-2.5371911396261204
chr13	54826700	54827700	-3.246966603352638
chr13	54826800	54827800	-3.9135197452350114
chr13	54826900	54827900	-3.2831276306621118
chr13	54827000	54828000	-2.613747374148051
chr13	54827100	54828100	-3.2631192222333927
chr13	54827200	54828200	-3.8208122801090014
chr13	54827300	54828300	-3.2993231981578837
chr13	54827400	54828400	-3.2375575363142066
chr13	54827500	54828500	-3.0124884840928567
chr13	54827600	54828600	-2.0987800050759544
chr13	54827700	54828700	-0.8772801501552706
chr13	54827800	54828800	-0.2813422254711619
chr13	54827900	54828900	-0.5378134049160717
chr13	54828000	54829000	-0.5042504190503339
chr13	54828100	54829100	-0.20387333717817896
chr13	54828200	54829200	0.484197355285342
chr13	54828300	54829300	0.7428909014737355
chr13	54828400	54829400	0.9605971147542242
chr13	54828500	54829500	1.018176126774683
chr13	54828600	54829600	1.2541357088941498
chr13	54828700	54829700	0.7774180803827307
chr13	54828800	54829800	0.7857755084032819
chr13	54828900	54829900	1.8468073916788308
chr13	54831000	54832000	-1.7170874633858086
chr13	54831100	54832100	-2.1448493473337717
chr13	54831200	54832200	-1.8671748950430465
chr13	54831300	54832300	-1.915782013854411
chr13	54831400	54832400	-1.828601862796296
chr13	54831500	54832500	-2.1610450070411042
chr13	54831600	54832600	-3.0597217738891507
chr13	54831700	54832700	-3.306670238840596
chr13	54831800	54832800	-3.522398355019713
chr13	54831900	54832900	-3.154973263761182
chr13	54832000	54833000	-2.485807831452156
chr13	54832100	54833100	-1.986313341128684
chr13	54832200	54833200	-1.7288397299454723
chr13	54832300	54833300	-1.5850563473515389
chr13	54832400	54833400	-1.6443444819937911
chr13	54832500	54833500	-1.272629626971462
chr13	54832600	54833600	-0.6463506645921934
chr13	54832700	54833700	-0.3997652402187344
chr13	54832800	54833800	-0.1468463348903983
chr13	54832900	54833900	0.1584141997272172
chr13	54833000	54834000	0.05182144560919206
chr13	54833100	54834100	0.0010011566788506443
chr13	54833200	54834200	-0.4064541044437375
chr13	54833300	54834300	-0.9235124813973312
chr13	54833400	54834400	-1.2054389980141038
chr13	54833500	54834500	-1.0178970105787608
chr13	54833600	54834600	-0.8635558628897657
chr13	54833700	54834700	-0.6295900919270354
chr13	54833800	54834800	-0.8801386418232384
chr13	54833900	54834900	-1.0908174385402916
chr13	54834000	54835000	-1.7501320696232474
chr13	54834100	54835100	-2.1102303857918616
chr13	54834200	54835200	-1.6513721467848301
chr13	54834300	54835300	-1.1619657453449452
chr13	54834400	54835400	-0.970003298103282
chr13	54834500	54835500	-0.7662146635174052
chr13	54834600	54835600	-0.7124246872548382
chr13	54834700	54835700	-0.6024133026170149
chr13	54834800	54835800	-0.0777587700555862
chr13	54834900	54835900	-0.28081747560033243
chr13	54835000	54836000	0.20737806945460394
chr13	54835100	54836100	-0.04340226460491233
chr13	54835200	54836200	-0.6360299445167876
chr13	54835300	54836300	0.1737946641365131
chr13	54835400	54836400	0.20585167114745687
chr13	54835500	54836500	-0.4839923620540227
chr13	54835600	54836600	-0.18624524979959
chr13	54835700	54836700	-0.8061859400011296
chr13	54835800	54836800	-1.2587383839436763
chr13	54835900	54836900	-0.9402140932194332
chr13	54836000	54837000	-1.0963946779798026
chr13	54836100	54837100	-0.7567871611513602
chr13	54836200	54837200	-0.8163067819583258
chr13	54836300	54837300	-1.7368920954158178
chr13	54836400	54837400	-1.7809715755455349
chr13	54836500	54837500	-1.4908054296607876
chr13	54836600	54837600	-2.1397602540615366
chr13	54836700	54837700	-1.7931770150461492
chr13	54836800	54837800	-2.001373465249645
chr13	54836900	54837900	-1.7064648466247625
chr13	54837000	54838000	-2.1952895292223165
chr13	54837100	54838100	-2.3268141452794047
chr13	54837200	54838200	-2.3786947267374696
chr13	54837300	54838300	-1.9072417723195256
chr13	54837400	54838400	-2.0661258816277703
chr13	54837500	54838500	-2.630439950719958
chr13	54837600	54838600	-2.6195595768185407
chr13	54837700	54838700	-2.724946363696489
chr13	54837800	54838800	-2.9662070726134813
chr13	54837900	54838900	-4.040008751010531
chr13	54838000	54839000	-3.740645543100126
chr13	54838100	54839100	-3.190750385877208
chr13	54838200	54839200	-2.1677182543128524
chr13	54838300	54839300	-2.2824477338347995
chr13	54838400	54839400	-1.9249146610114047
chr13	54838500	54839500	-2.1505917535524643
chr13	54838600	54839600	-1.9020801044331563
chr13	54838700	54839700	-1.9374758726980097
chr13	54838800	54839800	-1.7338274090633898
chr13	54838900	54839900	-0.6671476685691066
chr13	54839000	54840000	-0.3446351034629457
chr13	54839100	54840100	-0.7441578310372134
chr13	54839200	54840200	-2.3212869085536
chr13	54839300	54840300	-2.3860570837938497
chr13	54839400	54840400	-2.4516410661695978
chr13	54839500	54840500	-1.5765994444945146
chr13	54839600	54840600	-1.1426627634082174
chr13	54839700	54840700	-1.2461801241421886
chr13	54839800	54840800	-1.1059782849701798
chr13	54841000	54842000	-1.5652797435419763
chr13	54841100	54842100	-2.0580783800111364
chr13	54841200	54842200	-2.524753877586435
chr13	54841300	54842300	-1.8009401251521382
chr13	54841400	54842400	-1.7852769809796036
chr13	54841500	54842500	-1.8357846308845207
chr13	54841600	54842600	-1.6845371776429736
chr13	54841700	54842700	-1.9691830709398392
chr13	54841800	54842800	-1.7754480783106066
chr13	54841900	54842900	-2.016942163434753
chr13	54842000	54843000	-2.277019102797421
chr13	54842100	54843100	-1.4390419230070155
chr13	54842200	54843200	-0.15276308317641166
chr13	54842300	54843300	-0.8386447202248044
chr13	54842400	54843400	-0.8486432858544802
chr13	54842500	54843500	-1.0745840232010655
chr13	54842600	54843600	-0.4929170868202434
chr13	54842700	54843700	-0.15291529722767405
chr13	54842800	54843800	-0.40644177265905534
chr13	54842900	54843900	-0.026116107110170133
chr13	54843000	54844000	0.6415734632722324
chr13	54843100	54844100	0.4208353611409833
chr13	54843200	54844200	-0.3839103782939395
chr13	54843300	54844300	-0.6736784924359496
chr13	54843400	54844400	-0.8960260836542719
chr13	54843500	54844500	-0.17027625209959155
chr13	54843600	54844600	-0.16320163697821807
chr13	54843700	54844700	-0.2207799575698973
chr13	54843800	54844800	0.35845636353590804
chr13	54843900	54844900	0.5445351483716231
chr13	54844000	54845000	-0.1654689680028019
chr13	54844100	54845100	-0.22094657761053413
chr13	54844200	54845200	-0.0535993429367388
chr13	54844300	54845300	-0.07367662066894494
chr13	54844400	54845400	0.5556296470433563
chr13	54844500	54845500	0.5303016510074148
chr13	54844600	54845600	0.09984671929272657
chr13	54844700	54845700	0.14743539048442764
chr13	54844800	54845800	-0.09938471588821453
chr13	54844900	54845900	-0.2412077338677912
chr13	54845000	54846000	-0.48298858024945485
chr13	54845100	54846100	-0.6238069702996716
chr13	54845200	54846200	-1.0427264580360904
chr13	54845300	54846300	-0.059535129846252276
chr13	54845400	54846400	-0.8861946573413833
chr13	54845500	54846500	-0.7546660815120966
chr13	54845600	54846600	-0.27766945869989035
chr13	54845700	54846700	-1.3358280362526942
chr13	54845800	54846800	-1.1146012589387635
chr13	54845900	54846900	-1.1263476763561908
chr13	54846000	54847000	-0.6392095216525912
chr13	54846100	54847100	-0.4922743454579523
chr13	54846200	54847200	-0.29924560143671763
chr13	54846300	54847300	-0.5695374833684562
chr13	54846400	54847400	-0.04350922594762239
chr13	54846500	54847500	-0.4245282260997448
chr13	54846600	54847600	-0.7022816452876024
chr13	54848600	54849600	-1.5402114132692937
chr13	54848700	54849700	-1.158362327414738
chr13	54848800	54849800	-1.1787525059294437
chr13	54848900	54849900	-1.8110805940659096
chr13	54849000	54850000	-1.7493664830340072
chr13	54849100	54850100	-2.6179278901831333
chr13	54849200	54850200	-2.573544540503899
chr13	54849300	54850300	-2.86945864807612
chr13	54849400	54850400	-2.667866245410554
chr13	54849500	54850500	-2.591619710138396
chr13	54849600	54850600	-1.902637253861068
chr13	54849700	54850700	-2.812873083303538
chr13	54849800	54850800	-2.723419126915459
chr13	54849900	54850900	-2.827323096776279
chr13	54850000	54851000	-2.6883909413580076
chr13	54850100	54851100	-1.9596640845697133
chr13	54850200	54851200	-2.1634858904236163
chr13	54850300	54851300	-2.2341631111223004
chr13	54850400	54851400	-2.5602279309741602
chr13	54850500	54851500	-2.5527277883393444
chr13	54850600	54851600	-2.786974202212181
chr13	54850700	54851700	-1.9691195385422025
chr13	54850800	54851800	-2.1329718314748587
chr13	54851900	54852900	-1.7129197951481132
chr13	54852000	54853000	-1.7792995806047318
chr13	54852100	54853100	-1.5657609219365531
chr13	54852200	54853200	-2.221196070862517
chr13	54852300	54853300	-2.4355079740421397
chr13	54852400	54853400	-2.4007019345255345
chr13	54852500	54853500	-1.5396950766023765
chr13	54852600	54853600	-1.6630554792676624
chr13	54852700	54853700	-0.7995373439328987
chr13	54852800	54853800	-0.8438320388197936
chr13	54852900	54853900	-1.2654834485524151
chr13	54853000	54854000	-1.5642748585975532
chr13	54853100	54854100	-1.802014058548396
chr13	54854200	54855200	-4.004648400578938
chr13	54854300	54855300	-4.611470950775032
chr13	54854400	54855400	-3.9860735542541854
chr13	54854500	54855500	-3.6207291573224336
chr13	54854600	54855600	-3.4453850132546
chr13	54854700	54855700	-2.669765617963438
chr13	54854800	54855800	-2.4500834597162293
chr13	54854900	54855900	-3.1008403528251005
chr13	54855000	54856000	-2.1405616833670553
chr13	54855100	54856100	-1.9910229706100464
chr13	54855200	54856200	-1.6563510584832744
chr13	54855300	54856300	-1.3741457775372978
chr13	54855400	54856400	-2.235989173375763
chr13	54855500	54856500	-3.1182335538143224
chr13	54855600	54856600	-3.73212556412343
chr13	54855700	54856700	-4.302871566720069
chr13	54855800	54856800	-4.875658947557414
chr13	54855900	54856900	-4.878161810506753
chr13	54856000	54857000	-5.485141864365863
chr13	54856100	54857100	-5.3611707573482095
chr13	54856200	54857200	-5.77803029621114
chr13	54856300	54857300	-5.23162090561781
chr13	54856400	54857400	-5.0768062857186935
chr13	54856500	54857500	-4.391269691047645
chr13	54856600	54857600	-4.037523580528515
chr13	54856700	54857700	-3.632868269699968
chr13	54856800	54857800	-2.6883994669597384
chr13	54856900	54857900	-2.2654685778177988
chr13	54857000	54858000	-1.8679290015190622
chr13	54857100	54858100	-1.5579545864079565
chr13	54857200	54858200	-1.1959376960642285
chr13	54857300	54858300	-1.4486790412984545
chr13	54857400	54858400	-1.0475710309756892
chr13	54857500	54858500	-0.9699162326292272
chr13	54857600	54858600	-0.8091983431690841
chr13	54857700	54858700	-0.7130235126720679
chr13	54857800	54858800	-0.8102377788501761
chr13	54857900	54858900	-0.3952255173224776
chr13	54858000	54859000	-0.41957137226383157
chr13	54858100	54859100	-0.16992696469126167
chr13	54858200	54859200	-0.2230120192287367
chr13	54858300	54859300	-0.16002079366190144
chr13	54858400	54859400	-0.3449162998917748
chr13	54858500	54859500	-0.3925924921455735
chr13	54858600	54859600	-0.20505007366047973
chr13	54858700	54859700	0.34100859888616186
chr13	54858800	54859800	0.28644793129752416
chr13	54859700	54860700	-0.15207000747333566
chr13	54859800	54860800	0.156586476810102
chr13	54859900	54860900	0.067334038939236
chr13	54860000	54861000	0.298360338735899
chr13	54860100	54861100	0.04360654670589946
chr13	54860200	54861200	-0.2426065639538031
chr13	54860300	54861300	-0.460967969174725
chr13	54860400	54861400	-0.07138082741236405
chr13	54860500	54861500	0.2349493790804684
chr13	54860600	54861600	-0.2171437066676125
chr13	54860700	54861700	-0.4665931496617078
chr13	54860800	54861800	-0.5295662754503571
chr13	54860900	54861900	-0.5775508929158587
chr13	54861000	54862000	-0.8700116257301845
chr13	54861100	54862100	-0.8893895513029432
chr13	54861200	54862200	-0.5479734687925957
chr13	54861300	54862300	-0.5780420425290853
chr13	54861400	54862400	-1.7708838638899669
chr13	54861500	54862500	-1.9577991070671488
chr13	54861600	54862600	-2.0067862163264616
chr13	54861700	54862700	-2.4732095558910734
chr13	54861800	54862800	-2.9275298355781167
chr13	54861900	54862900	-2.808306211424433
chr13	54862000	54863000	-3.2808498417200354
chr13	54862100	54863100	-3.8632058539712704
chr13	54862200	54863200	-3.927780279626589
chr13	54862300	54863300	-3.6903334692113052
chr13	54862400	54863400	-2.5176616361025097
chr13	54862500	54863500	-2.8756043830928824
chr13	54862600	54863600	-3.131156739142328
chr13	54862700	54863700	-2.989429473648445
chr13	54862800	54863800	-2.7001649556033795
chr13	54862900	54863900	-2.773880572286428
chr13	54863000	54864000	-2.1314684146048744
chr13	54863100	54864100	-1.377075482328459
chr13	54863200	54864200	-1.7916244950282787
chr13	54863300	54864300	-2.438072789813635
chr13	54863400	54864400	-2.9590207542267786
chr13	54863500	54864500	-2.1506414914851346
chr13	54863600	54864600	-2.41534990641138
chr13	54863700	54864700	-2.4246744180268625
chr13	54863800	54864800	-2.7164830647434837
chr13	54863900	54864900	-3.0233555361862607
chr13	54864000	54865000	-3.157759379948534
chr13	54864100	54865100	-2.8029339603075707
chr13	54864200	54865200	-2.4339118069379704
chr13	54864300	54865300	-1.8537949143236832
chr13	54864400	54865400	-1.5147825672958182
chr13	54864500	54865500	-1.3575991695320986
chr13	54864600	54865600	-0.8502735459768954
chr13	54864700	54865700	-0.5936090823115883
chr13	54864800	54865800	-0.3942189198060159
chr13	54864900	54865900	-0.3221921262297255
chr13	54865000	54866000	0.10460922956213707
chr13	54865100	54866100	-0.011915667679436696
chr13	54865200	54866200	-0.2955680986996908
chr13	54865300	54866300	-0.4503912672008792
chr13	54865400	54866400	-0.7034886393198497
chr13	54865500	54866500	-0.7236743008290295
chr13	54865600	54866600	-0.3944312185225423
chr13	54865700	54866700	-0.030864388653044927
chr13	54865800	54866800	0.33695106665614794
chr13	54865900	54866900	-0.6114842954598685
chr13	54866000	54867000	-0.8663539398364246
chr13	54866100	54867100	-0.9531838177564986
chr13	54866200	54867200	-1.0492559066138831
chr13	54866300	54867300	-1.1333137376242404
chr13	54866400	54867400	-1.0875277504002665
chr13	54866500	54867500	-1.159621621441009
chr13	54866600	54867600	-1.1202430915431896
chr13	54866700	54867700	-1.2845148440934078
chr13	54866800	54867800	-1.9253342985652584
chr13	54866900	54867900	-1.1429953287344965
chr13	54867000	54868000	-1.1890418901272743
chr13	54867100	54868100	-0.8666821884674192
chr13	54867200	54868200	-0.9533425990819432
chr13	54867300	54868300	-1.0906826658116762
chr13	54867400	54868400	-1.0224227278333171
chr13	54867500	54868500	-1.3233634977294308
chr13	54867600	54868600	-1.2953194608740508
chr13	54867700	54868700	-1.7445830366070758
chr13	54867800	54868800	-1.097128470727091
chr13	54867900	54868900	-0.6225680493123268
chr13	54868000	54869000	-0.43420768679822624
chr13	54868100	54869100	-0.8859521123063694
chr13	54868200	54869200	-0.3513763260331825
chr13	54868300	54869300	-0.17840824665085148
chr13	54868400	54869400	-0.3388404347029793
chr13	54868500	54869500	-0.10168902016752113
chr13	54869600	54870600	-0.6771014822597365
chr13	54869700	54870700	-0.7307305568981812
chr13	54869800	54870800	-0.42916521259318063
chr13	54869900	54870900	-0.6571116567363207
chr13	54870000	54871000	-0.6931155506702623
chr13	54870100	54871100	-1.131502192422938
chr13	54870200	54871200	-1.5096052871466945
chr13	54870300	54871300	-1.5530517127400782
chr13	54870400	54871400	-1.6405222151843897
chr13	54870500	54871500	-1.5500012723860388
chr13	54870600	54871600	-1.403961245459201
chr13	54870700	54871700	-2.203081986424406
chr13	54870800	54871800	-1.8498974050557533
chr13	54870900	54871900	-1.3091628565185078
chr13	54871000	54872000	-1.295155513689096
chr13	54871100	54872100	-0.5549256048616394
chr13	54871200	54872200	-0.2522925814769696
chr13	54871300	54872300	0.13515209900869007
chr13	54871400	54872400	0.637404373022865
chr13	54871500	54872500	-0.10564156275318147
chr13	54871600	54872600	-0.7854932514094036
chr13	54871700	54872700	0.41834816219047705
chr13	54871800	54872800	-0.9115051867641591
chr13	54871900	54872900	-1.7796326332107055
chr13	54872000	54873000	-1.6850662280155706
chr13	54872100	54873100	-1.5945112622484372
chr13	54872200	54873200	-1.511898068338314
chr13	54872300	54873300	-1.6557268098129272
chr13	54872400	54873400	-1.9667579513039768
chr13	54872500	54873500	-2.2448213247127042
chr13	54872600	54873600	-1.831139352993568
chr13	54872700	54873700	-2.491680308051141
chr13	54872800	54873800	-2.076734752262457
chr13	54872900	54873900	-1.9861618923207824
chr13	54873300	54874300	-2.109022380761609
chr13	54873400	54874400	-1.9953725380242844
chr13	54873500	54874500	-1.0116884390445489
chr13	54873600	54874600	-0.29194739760752364
chr13	54873700	54874700	-0.11121262521028792
chr13	54873800	54874800	-0.4561991876505596
chr13	54873900	54874900	-0.9504566250621715
chr13	54874000	54875000	-1.3839949549131476
chr13	54874100	54875100	-1.5804997849598224
chr13	54874200	54875200	-2.2173568016910954
chr13	54874300	54875300	-1.3739739839355114
chr13	54874400	54875400	-1.1796234352273558
chr13	54874500	54875500	-1.6957081210360938
chr13	54874600	54875600	-2.0600607931077857
chr13	54874700	54875700	-2.1653909579541235
chr13	54874800	54875800	-2.192208017663548
chr13	54874900	54875900	-1.886227833854477
chr13	54875000	54876000	-2.0232603431352683
chr13	54875100	54876100	-1.7117660536770452
chr13	54875200	54876200	-1.6172297605515915
chr13	54875300	54876300	-2.5709165201706567
chr13	54875400	54876400	-2.88249718897214
chr13	54875500	54876500	-2.2886854763572155
chr13	54875600	54876600	-2.3875368016584773
chr13	54875700	54876700	-1.8653760436743363
chr13	54875800	54876800	-1.7264330247560369
chr13	54875900	54876900	-1.6414679418161702
chr13	54877000	54878000	-0.8635794645416845
chr13	54877100	54878100	-1.0716339870824727
chr13	54877200	54878200	-1.5627632738431785
chr13	54877300	54878300	-1.5664313316399956
chr13	54877400	54878400	-1.5942545026785142
chr13	54877500	54878500	-1.6842754574732142
chr13	54877600	54878600	-1.6668302382629567
chr13	54877700	54878700	-1.1507725361233003
chr13	54877800	54878800	-0.8262294598404576
chr13	54878800	54879800	-1.0242769653745836
chr13	54878900	54879900	-1.81283274242312
chr13	54879000	54880000	-2.422124512015766
chr13	54879100	54880100	-2.5027239026809798
chr13	54879200	54880200	-2.9383873039947788
chr13	54879300	54880300	-2.6362374413122382
chr13	54879400	54880400	-2.4327654079042493
chr13	54879500	54880500	-2.8942129737627185
chr13	54879600	54880600	-3.3441854997526765
chr13	54879700	54880700	-3.232548950662878
chr13	54879800	54880800	-3.3852664527507232
chr13	54879900	54880900	-2.585331836361393
chr13	54880000	54881000	-2.377318156606444
chr13	54880100	54881100	-2.0527235253363534
chr13	54880200	54881200	-2.060135269870964
chr13	54880300	54881300	-2.2279504740624043
chr13	54880400	54881400	-1.8798486184824368
chr13	54880500	54881500	-1.335981495312758
chr13	54880600	54881600	-1.2006775986221656
chr13	54880700	54881700	-0.8516384890672521
chr13	54880800	54881800	-0.6740087677170262
chr13	54880900	54881900	-1.6007321384297213
chr13	54881000	54882000	-1.625064862122279
chr13	54881100	54882100	-1.4347346130191647
chr13	54881200	54882200	-0.6921407566718502
chr13	54881300	54882300	-1.1636942357374886
chr13	54881400	54882400	-1.2560776270397118
chr13	54881500	54882500	-1.3102985505500468
chr13	54881600	54882600	-0.7298272684531649
chr13	54881700	54882700	-1.0258064740520187
chr13	54881800	54882800	-1.1966471422458933
chr13	54881900	54882900	-1.1780789418314466
chr13	54882000	54883000	-1.1253078680865374
chr13	54882100	54883100	-1.692104877622001
chr13	54882200	54883200	-1.9695381052787608
chr13	54882300	54883300	-1.201518269503299
chr13	54882400	54883400	-1.356389948339885
chr13	54882500	54883500	-1.4660847186513608
chr13	54882600	54883600	-2.1833472959938707
chr13	54882700	54883700	-2.126991553448868
chr13	54882800	54883800	-2.120134370631981
chr13	54882900	54883900	-1.6084021053058846
chr13	54883000	54884000	-0.8830036952061497
chr13	54883100	54884100	-0.4542908917734853
chr13	54883200	54884200	-0.3797020079608571
chr13	54883300	54884300	-0.43933534328847534
chr13	54883400	54884400	-0.9855830670644296
chr13	54883500	54884500	-0.552768941475572
chr13	54883600	54884600	-0.7149743330559049
chr13	54883700	54884700	-0.6412196935775955
chr13	54883800	54884800	-0.7955028126223337
chr13	54883900	54884900	-0.5422542789186681
chr13	54884000	54885000	-0.5183078737992083
chr13	54884100	54885100	-0.7100602410840432
chr13	54884200	54885200	-0.6744893638972761
chr13	54884300	54885300	-1.1715055895063164
chr13	54884400	54885400	-0.9484780431800603
chr13	54884500	54885500	-1.1891792055577912
chr13	54884600	54885600	-1.159641129234232
chr13	54884700	54885700	-1.71398106933641
chr13	54884800	54885800	-1.7216714110223408
chr13	54884900	54885900	-1.4797353863743234
chr13	54885000	54886000	-1.5607449541683647
chr13	54885100	54886100	-1.8560760169456287
chr13	54885200	54886200	-2.603209928782231
chr13	54885300	54886300	-2.5050564987367707
chr13	54885400	54886400	-2.0578394173117154
chr13	54885500	54886500	-1.448984203588605
chr13	54885600	54886600	-0.8256949081768199
chr13	54885700	54886700	-0.6054371192817662
chr13	54885800	54886800	-0.2865262413066323
chr13	54885900	54886900	0.14862299710297122
chr13	54886000	54887000	-0.3176655743632113
chr13	54886100	54887100	0.014136735213407312
chr13	54886200	54887200	0.28483339178022743
chr13	54886300	54887300	0.6953698511829287
chr13	54886400	54887400	0.7777992459978443
chr13	54886500	54887500	0.2675721703330574
chr13	54886600	54887600	-0.6618964609319993
chr13	54886700	54887700	-0.3211047126399044
chr13	54886800	54887800	-0.6491595242784567
chr13	54886900	54887900	-1.5387122180821002
chr13	54887000	54888000	-1.6408604777123286
chr13	54887100	54888100	-1.60316720604368
chr13	54887200	54888200	-1.4101325618180902
chr13	54887300	54888300	-1.7155521146392776
chr13	54887400	54888400	-2.3696072894437106
chr13	54887500	54888500	-2.436204347860206
chr13	54887600	54888600	-1.8397116168437653
chr13	54887700	54888700	-1.765543880514144
chr13	54887800	54888800	-0.9420810564351186
chr13	54887900	54888900	-1.1584533821380618
chr13	54888000	54889000	-0.5926819689495391
chr13	54888100	54889100	-0.4038253945547164
chr13	54888200	54889200	-0.2933670423704033
chr13	54888300	54889300	0.11112998692167164
chr13	54888400	54889400	0.35310692409490985
chr13	54888500	54889500	0.6918358839517296
chr13	54888600	54889600	0.9782579999424104
chr13	54888700	54889700	0.6625793670761521
chr13	54888800	54889800	0.20652945822197089
chr13	54888900	54889900	0.669481981867725
chr13	54889000	54890000	0.04474290193904291
chr13	54889100	54890100	-0.3133545401111898
chr13	54889200	54890200	-0.3718842820603062
chr13	54889300	54890300	-0.6921395635507233
chr13	54889400	54890400	-0.4458471209272394
chr13	54889500	54890500	-0.5509605945017737
chr13	54890500	54891500	-1.315240681189686
chr13	54890600	54891600	-1.2536144491688406
chr13	54890700	54891700	-0.9494359653973874
chr13	54890800	54891800	-0.5979507019032022
chr13	54890900	54891900	-0.7443474660292763
chr13	54891000	54892000	-1.4439747225988586
chr13	54891100	54892100	-1.227878345414285
chr13	54891200	54892200	-0.9227641355779894
chr13	54891300	54892300	-0.9053434509899001
chr13	54891400	54892400	-0.5234443132254355
chr13	54891500	54892500	-0.6981988039384506
chr13	54891600	54892600	-1.2033344680840523
chr13	54891700	54892700	-1.5480415635374305
chr13	54891800	54892800	-1.7420081545087636
chr13	54891900	54892900	-1.8217380665313008
chr13	54892000	54893000	-1.2887493959643332
chr13	54892100	54893100	-1.8050849896190693
chr13	54892200	54893200	-1.6068389843212032
chr13	54892300	54893300	-2.099306601378389
chr13	54892400	54893400	-2.0314286204150145
chr13	54892500	54893500	-2.2829070030524874
chr13	54892600	54893600	-1.9107021648043745
chr13	54892700	54893700	-1.96538088310032
chr13	54892800	54893800	-1.950355919222288
chr13	54892900	54893900	-1.5596666634044876
chr13	54893000	54894000	-0.7212354515170916
chr13	54893100	54894100	0.08840572629412298
chr13	54893200	54894200	-0.23445022541032765
chr13	54893300	54894300	-0.18377431399686006
chr13	54893400	54894400	-0.3978825304127525
chr13	54893500	54894500	-0.1421550899017432
chr13	54893600	54894600	-0.5129503829409853
chr13	54893700	54894700	-1.3101400389698707
chr13	54893800	54894800	-2.2901116897142537
chr13	54893900	54894900	-2.2054166366257046
chr13	54894000	54895000	-2.5650980639504675
chr13	54894100	54895100	-2.322961869452185
chr13	54894200	54895200	-2.1556923879696623
chr13	54894300	54895300	-1.6533719298094818
chr13	54894400	54895400	-2.4583091892667426
chr13	54894500	54895500	-2.5605758541721597
chr13	54894600	54895600	-2.2078733749204043
chr13	54894700	54895700	-1.302826712778297
chr13	54894800	54895800	-0.35048815351330914
chr13	54894900	54895900	-0.22981740960227665
chr13	54895000	54896000	-0.25585321769176994
chr13	54895100	54896100	-0.10768183121953792
chr13	54895200	54896200	-0.6864990712879404
chr13	54895300	54896300	-1.3024860193042829
chr13	54895400	54896400	-0.20132556668449744
chr13	54895500	54896500	0.4943504175428551
chr13	54895600	54896600	0.6740728920943837
chr13	54895700	54896700	0.4357882151108241
chr13	54895800	54896800	-0.04732141472739592
chr13	54895900	54896900	-0.1701743117553838
chr13	54896000	54897000	0.005026171497995628
chr13	54896100	54897100	-0.3679767057679881
chr13	54896200	54897200	-0.17544102186151522
chr13	54896300	54897300	0.15418283532367036
chr13	54896400	54897400	0.09644264521315513
chr13	54896500	54897500	-0.4124087540018683
chr13	54896600	54897600	-0.4696856029516213
chr13	54896700	54897700	-0.4761258161771821
chr13	54896800	54897800	0.057281138385727785
chr13	54896900	54897900	-0.29449634296677146
chr13	54897000	54898000	-0.3463724522169634
chr13	54897100	54898100	-0.6006980308872487
chr13	54897200	54898200	-0.6905194223279822
chr13	54897300	54898300	-1.1199223974314576
chr13	54897400	54898400	-1.406330962294942
chr13	54897500	54898500	-1.515594354377738
chr13	54897600	54898600	-1.0483649711611582
chr13	54897700	54898700	-0.713926038304053
chr13	54897800	54898800	-0.7156937417056424
chr13	54897900	54898900	-0.004306248713618218
chr13	54898000	54899000	-0.24125470566850762
chr13	54898100	54899100	-0.1325563889157333
chr13	54898200	54899200	-0.2471977755962885
chr13	54898300	54899300	0.056098127615204885
chr13	54898400	54899400	0.16966035611145616
chr13	54898500	54899500	-0.684490188156589
chr13	54898600	54899600	-2.144862085815769
chr13	54898700	54899700	-2.28632298458229
chr13	54898800	54899800	-2.2078573251505973
chr13	54898900	54899900	-2.48656793785391
chr13	54899000	54900000	-2.879599055563793
chr13	54899100	54900100	-2.4067678400258545
chr13	54899200	54900200	-2.5235070686928207
chr13	54899300	54900300	-2.2524916317282595
chr13	54899400	54900400	-2.5133784966882025
chr13	54899500	54900500	-1.6379452454200738
chr13	54899600	54900600	-0.4059671253536917
chr13	54899700	54900700	-0.7041866544112708
chr13	54899800	54900800	-0.8103045961940151
chr13	54899900	54900900	-1.8253658074997985
chr13	54900000	54901000	-1.0521240886489214
chr13	54900100	54901100	-1.5688631655577736
chr13	54900200	54901200	-1.7040323297315223
chr13	54900300	54901300	-1.9360238201067013
chr13	54900400	54901400	-1.4509289838757238
chr13	54900500	54901500	-1.170519596281947
chr13	54900600	54901600	-1.0749701233530309
chr13	54900700	54901700	-1.1349133011225934
chr13	54900800	54901800	-1.206357156229491
chr13	54900900	54901900	-0.10868435312235224
chr13	54901000	54902000	-0.02273509947512766
chr13	54901100	54902100	-0.21357877705420125
chr13	54901200	54902200	0.3976329226751185
chr13	54901300	54902300	-0.4862275233323679
chr13	54901400	54902400	-0.4570560960968906
chr13	54901500	54902500	-0.9819276960762432
chr13	54901600	54902600	-1.5681504242654756
chr13	54902700	54903700	-1.433288165828287
chr13	54902800	54903800	-1.8550313952811728
chr13	54902900	54903900	-2.027978711000963
chr13	54903000	54904000	-1.487624030959792
chr13	54903100	54904100	-1.121319662990984
chr13	54903200	54904200	-1.3923017779698807
chr13	54903300	54904300	-1.7798930234677222
chr13	54903400	54904400	-1.5390726690938212
chr13	54903500	54904500	-2.3031468372130437
chr13	54903600	54904600	-2.8378464204116
chr13	54903700	54904700	-1.9883696941632567
chr13	54903800	54904800	-1.913265187793784
chr13	54903900	54904900	-2.43581642361765
chr13	54904000	54905000	-3.337659656682209
chr13	54904100	54905100	-3.684402754828517
chr13	54904200	54905200	-3.882735264181505
chr13	54904300	54905300	-3.6811743482347663
chr13	54904400	54905400	-3.4856073385535624
chr13	54904500	54905500	-3.3539346060024213
chr13	54904600	54905600	-3.604021810161056
chr13	54904700	54905700	-4.5338676899939125
chr13	54904800	54905800	-4.734656936969392
chr13	54904900	54905900	-4.07578250749592
chr13	54905000	54906000	-3.7564322913611314
chr13	54905100	54906100	-3.449109825467344
chr13	54905200	54906200	-2.8758585785795105
chr13	54905300	54906300	-3.3358052349287908
chr13	54905400	54906400	-3.0182288828454835
chr13	54905500	54906500	-3.08010649007487
chr13	54905600	54906600	-3.1819653228129154
chr13	54905700	54906700	-2.905167891970613
chr13	54905800	54906800	-3.1097098911013816
chr13	54905900	54906900	-2.321366811605901
chr13	54906000	54907000	-2.6166734978053214
chr13	54906100	54907100	-3.1152661954504035
chr13	54906200	54907200	-3.443814918869298
chr13	54906300	54907300	-2.6016032477410516
chr13	54906400	54907400	-3.30299244381873
chr13	54906500	54907500	-3.0703580546517717
chr13	54906600	54907600	-2.624520264844186
chr13	54906700	54907700	-2.8320326558423203
chr13	54906800	54907800	-2.4466285968080106
chr13	54906900	54907900	-3.7266196480396223
chr13	54907000	54908000	-3.3845293235588327
chr13	54907100	54908100	-3.4082769681287317
chr13	54907200	54908200	-3.6434623856266968
chr13	54907300	54908300	-3.2266830568421967
chr13	54907400	54908400	-2.6548563461304093
chr13	54907500	54908500	-2.1863556854737096
chr13	54907700	54908700	-1.9863995427283272
chr13	54908700	54909700	-1.9424131762010333
chr13	54908800	54909800	-2.4922111363996824
chr13	54908900	54909900	-3.01913299721288
chr13	54909000	54910000	-2.7281719228632166
chr13	54909100	54910100	-3.2618247429327574
chr13	54909200	54910200	-3.581911199950357
chr13	54909300	54910300	-4.687440952701365
chr13	54909400	54910400	-5.131196557215474
chr13	54909500	54910500	-5.043253720362406
chr13	54909600	54910600	-4.80204126541604
chr13	54909700	54910700	-4.541339993695843
chr13	54909800	54910800	-4.120544518975457
chr13	54909900	54910900	-3.6762079801191927
chr13	54910000	54911000	-4.179770198624988
chr13	54910100	54911100	-3.3952649576460647
chr13	54910200	54911200	-2.9205533215073616
chr13	54910300	54911300	-2.3222622592062057
chr13	54910400	54911400	-0.8576983761330353
chr13	54910500	54911500	-0.441475417030355
chr13	54910600	54911600	-1.0314622651432763
chr13	54910700	54911700	-1.8682766419385712
chr13	54910800	54911800	-2.8966834625967133
chr13	54910900	54911900	-3.1730702084040416
chr13	54911000	54912000	-3.1215163762027744
chr13	54911100	54912100	-3.1802883981750334
chr13	54911200	54912200	-3.652071821325632
chr13	54911300	54912300	-2.77089269628746
chr13	54911400	54912400	-3.3308502583867683
chr13	54911500	54912500	-3.26524871631628
chr13	54911600	54912600	-3.537464553869676
chr13	54911700	54912700	-3.2740132562135917
chr13	54911800	54912800	-2.4177696533121957
chr13	54911900	54912900	-2.165737508544381
chr13	54912000	54913000	-2.1976158387040416
chr13	54912100	54913100	-2.082268377048705
chr13	54912200	54913200	-1.5520152714895892
chr13	54912800	54913800	-2.3006204614155683
chr13	54912900	54913900	-2.1815069906534417
chr13	54913000	54914000	-2.599758731775905
chr13	54913100	54914100	-2.399988815003228
chr13	54913200	54914200	-2.3284449332530244
chr13	54913300	54914300	-2.634597966083564
chr13	54913400	54914400	-2.9686792784545792
chr13	54913500	54914500	-2.8803403319398404
chr13	54913600	54914600	-3.4573120596205875
chr13	54913700	54914700	-3.7698725300405154
chr13	54913800	54914800	-4.078547161055942
chr13	54913900	54914900	-4.015619081290065
chr13	54914000	54915000	-3.688800966183942
chr13	54914100	54915100	-3.605529908518625
chr13	54914200	54915200	-3.652907464144312
chr13	54914300	54915300	-3.5533322688497013
chr13	54914400	54915400	-2.902645557792676
chr13	54914500	54915500	-2.959797005085168
chr13	54914600	54915600	-2.160282839699464
chr13	54914700	54915700	-1.7980389677356026
chr13	54914800	54915800	-0.970969506818025
chr13	54914900	54915900	-0.9236566236494737
chr13	54915000	54916000	-0.9474499603482928
chr13	54915100	54916100	-0.9731215489415272
chr13	54915200	54916200	-0.5883966348249945
chr13	54915300	54916300	-0.20564930513367294
chr13	54915400	54916400	-0.3741088156587564
chr13	54915500	54916500	-0.12433993274138196
chr13	54915600	54916600	0.4226391540955376
chr13	54915700	54916700	0.310362609693316
chr13	54915800	54916800	0.15738213628911427
chr13	54915900	54916900	-0.2690119725788832
chr13	54916000	54917000	-1.1529588247559193
chr13	54916100	54917100	-0.9785676240792244
chr13	54916200	54917200	-2.0618216303582013
chr13	54916300	54917300	-2.4515376208061053
chr13	54916400	54917400	-1.8325568056124888
chr13	54916500	54917500	-1.8015298342707249
chr13	54916600	54917600	-2.0511638109777683
chr13	54916700	54917700	-1.7910878465593614
chr13	54916800	54917800	-2.0339590838642323
chr13	54916900	54917900	-1.6184590198444722
chr13	54917000	54918000	-0.39731307134145466
chr13	54917700	54918700	-2.8669470815432514
chr13	54917800	54918800	-2.852261980639063
chr13	54917900	54918900	-2.637891410443397
chr13	54918000	54919000	-2.671575508946003
chr13	54918100	54919100	-2.639586474498496
chr13	54918200	54919200	-2.194394089067358
chr13	54918300	54919300	-2.6639116645556564
chr13	54918400	54919400	-3.0141588937513686
chr13	54918500	54919500	-2.5052104622786824
chr13	54918600	54919600	-2.810959829638509
chr13	54918700	54919700	-2.9499110478276287
chr13	54918800	54919800	-1.9584126101713863
chr13	54918900	54919900	-2.3028871323321685
chr13	54919000	54920000	-1.94358011413252
chr13	54919100	54920100	-1.8255360040475508
chr13	54919200	54920200	-2.399091053987191
chr13	54919300	54920300	-2.759262506726833
chr13	54919400	54920400	-3.3244518043473565
chr13	54919500	54920500	-3.5231662347846804
chr13	54919600	54920600	-3.8128044336857294
chr13	54919700	54920700	-4.178110370557438
chr13	54919800	54920800	-4.939275944586507
chr13	54919900	54920900	-4.7158811257727455
chr13	54920900	54921900	-4.8599434053044925
chr13	54921000	54922000	-5.248977107132276
chr13	54921100	54922100	-4.865034716299244
chr13	54921200	54922200	-4.852037049815669
chr13	54921300	54922300	-4.445741218193722
chr13	54921400	54922400	-4.461804558115534
chr13	54921500	54922500	-3.5495107514435933
chr13	54921700	54922700	-3.531431851548814
chr13	54921800	54922800	-3.7254460667914553
chr13	54921900	54922900	-4.165700609689671
chr13	54922000	54923000	-3.422891791461808
chr13	54922100	54923100	-3.8683011316955684
chr13	54922300	54923300	-4.1898928527623465
chr13	54922400	54923400	-3.2222953654100777
chr13	54922500	54923500	-3.3692485462857458
chr13	54922600	54923600	-3.3966504803637982
chr13	54922700	54923700	-3.052081298484348
chr13	54923200	54924200	-1.4901912511509985
chr13	54923300	54924300	-1.4385097472023796
chr13	54923400	54924400	-1.8372932996779008
chr13	54923500	54924500	-2.09398690319587
chr13	54923600	54924600	-2.157403772339792
chr13	54923700	54924700	-2.1958350941452367
chr13	54923800	54924800	-2.367292538873952
chr13	54923900	54924900	-2.436291342084328
chr13	54924000	54925000	-2.5510910189078477
chr13	54924100	54925100	-3.08577382185386
chr13	54924200	54925200	-3.4162899224101326
chr13	54924300	54925300	-4.366926950632031
chr13	54924400	54925400	-3.9876576302013795
chr13	54924500	54925500	-4.02372692155426
chr13	54924600	54925600	-3.7501968627154936
chr13	54924700	54925700	-4.373955371816948
chr13	54924800	54925800	-4.0217532899823984
chr13	54924900	54925900	-3.4407795059137807
chr13	54925000	54926000	-3.8621690204410504
chr13	54925100	54926100	-4.3183443521042575
chr13	54925200	54926200	-4.641414269806182
chr13	54925300	54926300	-4.0177378135312845
chr13	54925400	54926400	-4.144637417718666
chr13	54925500	54926500	-3.9716203034997535
chr13	54925600	54926600	-4.225640869598089
chr13	54925700	54926700	-2.824113663803409
chr13	54925800	54926800	-3.3483130656182296
chr13	54925900	54926900	-3.6426642327196426
chr13	54926000	54927000	-3.7219263327532115
chr13	54926100	54927100	-2.268119124140976
chr13	54926200	54927200	-2.053540228064959
chr13	54926300	54927300	-1.6665208729331351
chr13	54926400	54927400	-1.900433900317412
chr13	54926500	54927500	-1.929184009530157
chr13	54926600	54927600	-1.7300244424042632
chr13	54926700	54927700	-2.0087698138439536
chr13	54926800	54927800	-1.7930717621459402
chr13	54926900	54927900	-1.9220920458871684
chr13	54927000	54928000	-1.5527665922169955
chr13	54927100	54928100	-1.7330031778932198
chr13	54927200	54928200	-1.5893323803496782
chr13	54927300	54928300	-2.097925118737663
chr13	54927400	54928400	-2.0027449301630904
chr13	54927500	54928500	-1.8496430348920552
chr13	54927600	54928600	-2.6520317705364334
chr13	54927700	54928700	-3.3697425619428247
chr13	54927800	54928800	-3.325683337543412
chr13	54927900	54928900	-3.574386878797291
chr13	54928000	54929000	-3.518511261027284
chr13	54928100	54929100	-3.0370365713544354
chr13	54928200	54929200	-2.7977049600837005
chr13	54928300	54929300	-3.2159456876292336
chr13	54928400	54929400	-2.797347647243316
chr13	54928500	54929500	-3.5280985461510705
chr13	54928600	54929600	-3.2046797974973766
chr13	54928700	54929700	-3.2941293125300386
chr13	54928800	54929800	-2.8843228156981326
chr13	54928900	54929900	-2.5780391970849266
chr13	54929000	54930000	-2.672834915219217
chr13	54929100	54930100	-3.363529003496688
chr13	54929200	54930200	-2.9701225711852026
chr13	54929300	54930300	-2.3791394649411277
chr13	54929400	54930400	-2.5871462725230514
chr13	54929500	54930500	-1.840592492402493
chr13	54929600	54930600	-1.4266224857779082
chr13	54929700	54930700	-1.0713279741461958
chr13	54929800	54930800	-1.2007942249093122
chr13	54929900	54930900	-1.5121625435224986
chr13	54930000	54931000	-1.1669351205480936
chr13	54930100	54931100	-0.6126163203525888
chr13	54930200	54931200	-0.5138013602154442
chr13	54930300	54931300	-0.4436778967734226
chr13	54930400	54931400	-0.5718541531740721
chr13	54930500	54931500	-0.6468381843686468
chr13	54930600	54931600	-0.4602536049272333
chr13	54930700	54931700	0.8525140435610251
chr13	54930800	54931800	0.7754187736962139
chr13	54930900	54931900	0.010426841001886374
chr13	54931000	54932000	-0.5031498443684866
chr13	54931100	54932100	-0.1225959048110525
chr13	54931200	54932200	-0.3969742064689271
chr13	54931300	54932300	-0.0818810870829435
chr13	54931400	54932400	-0.1826023789059116
chr13	54931500	54932500	-0.4724871179815477
chr13	54931600	54932600	-0.7081477291687064
chr13	54931700	54932700	-2.0834923376776766
chr13	54931800	54932800	-1.9738948490405903
chr13	54931900	54932900	-0.8966261433982149
chr13	54932000	54933000	-0.36992447678352347
chr13	54932300	54933300	-1.2649336091409669
chr13	54932400	54933400	-1.2450130373246977
chr13	54933100	54934100	-1.5650552213170312
chr13	54933200	54934200	-1.622819959835222
chr13	54933300	54934300	-1.7555135430632445
chr13	54933400	54934400	-1.6090597367105457
chr13	54933500	54934500	-1.525480695252321
chr13	54933600	54934600	-2.261238188784396
chr13	54933700	54934700	-2.74812887102714
chr13	54933800	54934800	-2.5691025764531794
chr13	54933900	54934900	-1.8430146305286808
chr13	54934000	54935000	-2.084426344047457
chr13	54934100	54935100	-2.146613945541958
chr13	54934200	54935200	-2.0948179991843507
chr13	54934300	54935300	-1.9044668234931768
chr13	54934400	54935400	-2.5265131492576023
chr13	54934500	54935500	-2.182068288810415
chr13	54934600	54935600	-1.3739951786168043
chr13	54934700	54935700	-0.8051324121883796
chr13	54934800	54935800	-0.08128426557183596
chr13	54934900	54935900	0.4415985576292924
chr13	54935000	54936000	0.41718136723088134
chr13	54935100	54936100	0.3802571208630351
chr13	54935200	54936200	0.5368803620109759
chr13	54935300	54936300	0.7557435917169936
chr13	54935400	54936400	0.8057053423977225
chr13	54935500	54936500	0.4801477195205466
chr13	54935600	54936600	0.26253908601476805
chr13	54935700	54936700	0.1675652666761981
chr13	54935800	54936800	-0.4639880714866053
chr13	54935900	54936900	-0.4941109068348378
chr13	54936000	54937000	-0.6754546959851376
chr13	54936100	54937100	-0.5231581354651308
chr13	54936200	54937200	-0.9026652288145914
chr13	54936300	54937300	-0.4718337142402496
chr13	54936400	54937400	-0.07479064185903722
chr13	54936500	54937500	-0.2861305112231605
chr13	54937600	54938600	-4.927649174249288
chr13	54937700	54938700	-5.692981362566428
chr13	54937800	54938800	-6.914128778054879
chr13	54937900	54938900	-7.869834584047343
chr13	54938000	54939000	-7.955737879796198
chr13	54938100	54939100	-8.252015342658861
chr13	54938200	54939200	-7.716741961655178
chr13	54938300	54939300	-7.558525320513115
chr13	54938400	54939400	-7.667152021423602
chr13	54938500	54939500	-7.743261228994577
chr13	54938600	54939600	-6.31531899994239
chr13	54938700	54939700	-5.715475139040947
chr13	54938800	54939800	-4.544363837862244
chr13	54938900	54939900	-3.697351317792988
chr13	54939000	54940000	-3.569871291114006
chr13	54939100	54940100	-3.357042856853424
chr13	54939200	54940200	-2.9830828552928894
chr13	54939300	54940300	-2.013819840559578
chr13	54939400	54940400	-0.9192163626930304
chr13	54939500	54940500	-0.08927544185737323
chr13	54939600	54940600	-0.20009276614556856
chr13	54939700	54940700	-0.22798118895758385
chr13	54939800	54940800	-0.3210829259842788
chr13	54939900	54940900	-0.8340532654471572
chr13	54940000	54941000	-1.1575355352994918
chr13	54940100	54941100	-0.7107179647785609
chr13	54940200	54941200	-1.0138944752831691
chr13	54940300	54941300	-0.977589500995499
chr13	54940400	54941400	-1.3901268750631142
chr13	54940500	54941500	-1.76259446936831
chr13	54940600	54941600	-2.994190620166643
chr13	54940700	54941700	-3.508611593504054
chr13	54940800	54941800	-2.855850263417057
chr13	54940900	54941900	-2.350550085933696
chr13	54941000	54942000	-1.3992963197341193
chr13	54941100	54942100	-1.7719528659717534
chr13	54941200	54942200	-1.041900011545798
chr13	54941300	54942300	-0.91738638033375
chr13	54941400	54942400	-0.7493781471085028
chr13	54941500	54942500	-0.3883755804018948
chr13	54941600	54942600	-0.011032099361960509
chr13	54941700	54942700	0.5925070799323198
chr13	54941800	54942800	0.271836611228495
chr13	54941900	54942900	0.4759565005209037
chr13	54943700	54944700	-0.6710068088829808
chr13	54943800	54944800	-1.5509809212599803
chr13	54943900	54944900	-1.0989262802716504
chr13	54944000	54945000	-1.1062063052065076
chr13	54944100	54945100	-1.1592368795967236
chr13	54944200	54945200	-1.4175251321295823
chr13	54944300	54945300	-1.1848066538232154
chr13	54944400	54945400	-1.0449019578240104
chr13	54944500	54945500	-1.1375161842346946
chr13	54944600	54945600	-1.368097177683239
chr13	54944700	54945700	-0.6019702100329976
chr13	54944800	54945800	-0.6471680205557178
chr13	54944900	54945900	-0.8474521681214677
chr13	54945000	54946000	-0.9387581548022935
chr13	54945100	54946100	-1.022755323925553
chr13	54945200	54946200	-1.17934603338564
chr13	54945300	54946300	-1.5614475534022387
chr13	54945400	54946400	-2.4811673923284907
chr13	54945500	54946500	-2.8113081106807947
chr13	54945600	54946600	-3.351785284414772
chr13	54945700	54946700	-3.5844266563399088
chr13	54945800	54946800	-2.3987713443752408
chr13	54945900	54946900	-3.123033456321612
chr13	54946000	54947000	-3.312431748651995
chr13	54946100	54947100	-3.080812403357402
chr13	54946200	54947200	-2.736279953807657
chr13	54946300	54947300	-2.282773502788975
chr13	54946400	54947400	-1.4640334284383665
chr13	54946500	54947500	-0.9119967119349872
chr13	54946600	54947600	-1.0930869308474602
chr13	54946700	54947700	-1.006350429972392
chr13	54946800	54947800	-1.3349583785978625
chr13	54946900	54947900	-1.2853258098577949
chr13	54947000	54948000	-1.1010503555838962
chr13	54947100	54948100	-1.2131124712260186
chr13	54947200	54948200	-1.853269164982835
chr13	54947300	54948300	-2.252252139938141
chr13	54947400	54948400	-3.0761298175468474
chr13	54947500	54948500	-3.1558224975683937
chr13	54947600	54948600	-2.7155479964856983
chr13	54947700	54948700	-2.7745842977892887
chr13	54947800	54948800	-2.865967637553987
chr13	54947900	54948900	-2.3533923945818302
chr13	54948000	54949000	-2.2949881740517277
chr13	54948100	54949100	-2.314515490447927
chr13	54948200	54949200	-1.771169623394084
chr13	54948300	54949300	-1.578688691221256
chr13	54948400	54949400	-0.3943048381993012
chr13	54948500	54949500	-0.19338354575229533
chr13	54948600	54949600	-0.3159780566421818
chr13	54948700	54949700	-0.6166888664683683
chr13	54948800	54949800	-0.8566735165329922
chr13	54948900	54949900	-1.7191678704348603
chr13	54949000	54950000	-1.762342904810404
chr13	54949100	54950100	-1.867077467221152
chr13	54949200	54950200	-2.1468880303522067
chr13	54949300	54950300	-2.3958983783729115
chr13	54949400	54950400	-2.5694560143252088
chr13	54949500	54950500	-2.544172880532454
chr13	54949600	54950600	-2.8382768003000125
chr13	54949700	54950700	-2.3154044627896004
chr13	54949800	54950800	-1.85795978003542
chr13	54949900	54950900	-1.5392120181073239
chr13	54950000	54951000	-1.5651410629720393
chr13	54950100	54951100	-2.132997803484956
chr13	54950200	54951200	-2.1787125360843054
chr13	54950300	54951300	-1.3985010813080916
chr13	54950400	54951400	-1.636707276208319
chr13	54950500	54951500	-1.560724532542634
chr13	54950600	54951600	-0.9328911274615482
chr13	54951700	54952700	-1.4810940730748896
chr13	54951800	54952800	-2.006717740564842
chr13	54951900	54952900	-1.9403664666148928
chr13	54952000	54953000	-2.093680629520679
chr13	54952100	54953100	-2.2272649574974532
chr13	54952200	54953200	-2.3817414509888524
chr13	54952300	54953300	-2.6764225626843974
chr13	54952400	54953400	-2.6509121607812607
chr13	54952500	54953500	-2.542530136171431
chr13	54952600	54953600	-2.556037018161898
chr13	54952700	54953700	-2.8148523776621754
chr13	54952800	54953800	-2.196646398122761
chr13	54952900	54953900	-2.238422743739644
chr13	54953000	54954000	-1.5311361510659534
chr13	54953100	54954100	-1.953815949223564
chr13	54953200	54954200	-1.6368799793114557
chr13	54953300	54954300	-1.3032828061448154
chr13	54953400	54954400	-1.1339146632148591
chr13	54954500	54955500	-1.8592691923556683
chr13	54954600	54955600	-1.3063046387417312
chr13	54954700	54955700	-1.3924680359640231
chr13	54954800	54955800	-1.1014679810731078
chr13	54954900	54955900	-0.7002100336979866
chr13	54955000	54956000	-0.9541923844243292
chr13	54955100	54956100	-1.0613133589333186
chr13	54955200	54956200	-0.4786556018991457
chr13	54956200	54957200	-2.7240054109267757
chr13	54956300	54957300	-2.7201913511233844
chr13	54956400	54957400	-2.7888956230918125
chr13	54956500	54957500	-2.191136955602976
chr13	54956600	54957600	-3.2080286656888686
chr13	54956700	54957700	-3.254031833749204
chr13	54956800	54957800	-2.9761887249241887
chr13	54956900	54957900	-2.9569047120961622
chr13	54957000	54958000	-3.2022624975756786
chr13	54957100	54958100	-2.8120175390977025
chr13	54957200	54958200	-1.9378169185451448
chr13	54957300	54958300	-1.6562804706890035
chr13	54957400	54958400	-1.8402884858532749
chr13	54957500	54958500	-2.186684862673135
chr13	54957600	54958600	-2.0389414219800472
chr13	54957700	54958700	-1.9507349565856105
chr13	54957800	54958800	-1.9087829771520528
chr13	54957900	54958900	-0.6568098931263848
chr13	54958000	54959000	-1.3373328963894342
chr13	54958100	54959100	-1.2691869113546037
chr13	54958200	54959200	-1.270217635672999
chr13	54958300	54959300	-1.6115901826085768
chr13	54958400	54959400	-1.4212675928735894
chr13	54958500	54959500	-1.2141547457530757
chr13	54958600	54959600	-1.3386321480268306
chr13	54958700	54959700	-1.377101671084248
chr13	54958800	54959800	-1.3204921565093477
chr13	54958900	54959900	-2.438213355512808
chr13	54959000	54960000	-1.2290476024313337
chr13	54959100	54960100	-1.5179745705141934
chr13	54959200	54960200	-1.385343282409044
chr13	54959300	54960300	-0.7048228000438971
chr13	54959400	54960400	-0.7958797657859352
chr13	54959500	54960500	-1.0730984517259998
chr13	54959600	54960600	-1.2912593563482275
chr13	54959700	54960700	-1.8758007833512047
chr13	54959800	54960800	-2.4561533040848653
chr13	54959900	54960900	-1.8298887630632577
chr13	54960000	54961000	-1.9981643795512065
chr13	54960100	54961100	-2.006949894400873
chr13	54960200	54961200	-2.2608390295335137
chr13	54960300	54961300	-2.6701807728011366
chr13	54960400	54961400	-2.532937504275372
chr13	54960500	54961500	-2.3887030586964912
chr13	54960600	54961600	-1.1500480274077158
chr13	54960700	54961700	-0.7132340916704272
chr13	54960800	54961800	-0.4127827570238249
chr13	54960900	54961900	-0.39325109498251104
chr13	54961000	54962000	-0.9354852728855828
chr13	54961100	54962100	-0.4587847502204913
chr13	54961200	54962200	-0.8051084276218097
chr13	54961300	54962300	-1.2369108036890042
chr13	54961400	54962400	-1.7443013662421183
chr13	54961500	54962500	-1.5049280335144353
chr13	54961600	54962600	-2.3153653160218166
chr13	54961700	54962700	-2.6610756628347625
chr13	54961800	54962800	-2.434576042332864
chr13	54961900	54962900	-2.731834471302239
chr13	54962000	54963000	-2.0061045732682015
chr13	54962100	54963100	-1.6791067011941752
chr13	54962200	54963200	-1.2094510931727291
chr13	54962300	54963300	-0.8467709798937765
chr13	54963600	54964600	-1.2307949091558872
chr13	54963700	54964700	-1.602936626578816
chr13	54963800	54964800	-1.2588283452893512
chr13	54963900	54964900	-1.5371037292319791
chr13	54964000	54965000	-1.2225799051311619
chr13	54964100	54965100	-1.1128139637632009
chr13	54964200	54965200	-1.7225936306987415
chr13	54964300	54965300	-1.8895390346378955
chr13	54964400	54965400	-1.8730987357243865
chr13	54964500	54965500	-2.2506349568716293
chr13	54964600	54965600	-2.2595606207046703
chr13	54964700	54965700	-2.444295918640108
chr13	54964800	54965800	-2.9971596781095022
chr13	54964900	54965900	-2.9755414043805555
chr13	54965000	54966000	-3.141563567076512
chr13	54965100	54966100	-3.7821392089730974
chr13	54965200	54966200	-2.752942249079957
chr13	54965300	54966300	-2.8500891503451924
chr13	54965400	54966400	-3.0210643221654587
chr13	54965500	54966500	-2.613469601303291
chr13	54965600	54966600	-2.7132690072186296
chr13	54965700	54966700	-2.5041651094689854
chr13	54965800	54966800	-2.0839081507002684
chr13	54965900	54966900	-1.8192823836980432
chr13	54966000	54967000	-2.455305159333298
chr13	54966100	54967100	-2.6391042024461786
chr13	54966200	54967200	-2.8370038625151492
chr13	54966300	54967300	-2.8076434300777504
chr13	54966400	54967400	-2.5400094811833536
chr13	54966500	54967500	-1.934748448119124
chr13	54966600	54967600	-1.4799876107405758
chr13	54966700	54967700	-1.2932402092302204
chr13	54966800	54967800	-1.6208310720879056
chr13	54966900	54967900	-1.5673822544387097
chr13	54967000	54968000	-1.3282484407148607
chr13	54967100	54968100	-0.6435896012966915
chr13	54967200	54968200	-1.1570847453345576
chr13	54967300	54968300	-1.196203480316362
chr13	54967400	54968400	-1.3313614487736016
chr13	54967500	54968500	-1.6909491617799757
chr13	54967600	54968600	-1.3756789032812602
chr13	54967700	54968700	-1.25609402217077
chr13	54967800	54968800	-0.95684439460105
chr13	54967900	54968900	-1.0579240140157578
chr13	54968000	54969000	-0.8483938319776431
chr13	54968100	54969100	-0.7349146439664166
chr13	54968200	54969200	0.4958410259244786
chr13	54968300	54969300	0.9170146873750264
chr13	54968400	54969400	0.3836970359469748
chr13	54968500	54969500	-0.3085395117539087
chr13	54968600	54969600	-0.2661221496261243
chr13	54968700	54969700	-0.8415020762722524
chr13	54968800	54969800	-0.6927922980362913
chr13	54968900	54969900	-1.3739292945774064
chr13	54969000	54970000	-2.0748885513664614
chr13	54969100	54970100	-2.3202865856099884
chr13	54969200	54970200	-3.0280581676544305
chr13	54969300	54970300	-3.125640416510944
chr13	54969400	54970400	-2.5653517454732446
chr13	54969500	54970500	-2.2953136604403896
chr13	54969600	54970600	-2.9318312032345384
chr13	54969700	54970700	-3.765713002685672
chr13	54969800	54970800	-3.746245629205468
chr13	54969900	54970900	-3.288789972240544
chr13	54970000	54971000	-2.5245566268150625
chr13	54970100	54971100	-1.9644030346685823
chr13	54970200	54971200	-1.5403722375123887
chr13	54970300	54971300	-1.6453774524234006
chr13	54970400	54971400	-1.5218541033231174
chr13	54970500	54971500	-2.1850365920567767
chr13	54970600	54971600	-1.8878339984890984
chr13	54970700	54971700	-0.4465202423531335
chr13	54970800	54971800	-0.7730663715881241
chr13	54970900	54971900	-1.2377065246229209
chr13	54971000	54972000	-1.5689915740203986
chr13	54971100	54972100	-1.952781154855573
chr13	54971200	54972200	-2.1978582738444343
chr13	54971300	54972300	-2.1181169769438406
chr13	54971400	54972400	-2.8300827262267045
chr13	54971500	54972500	-2.631387824199573
chr13	54971600	54972600	-2.5940178796186366
chr13	54971700	54972700	-3.1458095141299265
chr13	54971800	54972800	-2.9428203543218587
chr13	54971900	54972900	-2.4308301097681366
chr13	54972000	54973000	-2.2049203302425346
chr13	54972100	54973100	-2.4339230021566336
chr13	54972200	54973200	-2.7764763437831297
chr13	54972300	54973300	-2.493345360500717
chr13	54972400	54973400	-1.9024619978368118
chr13	54972500	54973500	-1.5055657622216636
chr13	54972600	54973600	-1.6228087322397762
chr13	54972700	54973700	-1.1370934654826812
chr13	54972800	54973800	-0.8450660345219572
chr13	54972900	54973900	-0.5548345409559254
chr13	54973000	54974000	-0.22655996835637598
chr13	54973100	54974100	0.3771095921810503
chr13	54973200	54974200	1.1215046477736934
chr13	54973300	54974300	1.0638197887061938
chr13	54973400	54974400	0.7422111310797731
chr13	54974900	54975900	-1.3789895130872176
chr13	54975000	54976000	-1.6280764994847465
chr13	54975100	54976100	-2.590277133364667
chr13	54975200	54976200	-2.6126455335094936
chr13	54975300	54976300	-2.505672359804839
chr13	54975400	54976400	-2.6615573053754544
chr13	54975500	54976500	-3.136250630050613
chr13	54975600	54976600	-3.1881106245810087
chr13	54975700	54976700	-2.681100418141905
chr13	54975800	54976800	-2.43056473238071
chr13	54975900	54976900	-2.101726201491685
chr13	54976000	54977000	-1.4408526738764464
chr13	54976100	54977100	-1.2009540032142352
chr13	54976200	54977200	-1.1806592174993211
chr13	54976300	54977300	-1.2315501500375206
chr13	54976400	54977400	-0.8839702208632979
chr13	54976500	54977500	0.1917211985807593
chr13	54976600	54977600	0.34582221763608983
chr13	54976700	54977700	-0.5618313983889381
chr13	54976800	54977800	-0.41939318205423975
chr13	54976900	54977900	-0.5075810399250055
chr13	54977000	54978000	-1.3841475859406616
chr13	54977100	54978100	-1.7301184749576697
chr13	54977200	54978200	-1.4961502617186109
chr13	54978200	54979200	-0.5309472803606217
chr13	54978300	54979300	-1.2508961133506922
chr13	54978400	54979400	-2.249751583890007
chr13	54978500	54979500	-2.2852778078144014
chr13	54978600	54979600	-2.5120654538805542
chr13	54978700	54979700	-2.583664577758455
chr13	54978800	54979800	-1.2779917763637236
chr13	54978900	54979900	-1.965415662410153
chr13	54979000	54980000	-2.043475989560717
chr13	54979100	54980100	-2.3614709421181117
chr13	54979200	54980200	-2.5442543346639166
chr13	54979300	54980300	-2.7085715169585436
chr13	54979400	54980400	-2.310100885650868
chr13	54979500	54980500	-2.3502522400174977
chr13	54979600	54980600	-2.6240160264792403
chr13	54979700	54980700	-2.1612997147775217
chr13	54979800	54980800	-2.8632953990815926
chr13	54979900	54980900	-2.84482001191356
chr13	54980000	54981000	-1.9017214413439723
chr13	54980100	54981100	-1.7916776349108623
chr13	54980200	54981200	-1.668374011410915
chr13	54980300	54981300	-1.02746122238855
chr13	54980400	54981400	-1.0326835646793742
chr13	54980500	54981500	-0.10512676820644384
chr13	54980600	54981600	0.2882926480577142
chr13	54980700	54981700	-0.06166480468195175
chr13	54980800	54981800	0.3017178863917822
chr13	54980900	54981900	0.8827796302064151
chr13	54981000	54982000	0.61273714274827
chr13	54981100	54982100	0.8735132379503768
chr13	54981200	54982200	1.0475345737622734
chr13	54981300	54982300	0.9446384383325704
chr13	54981400	54982400	1.585563789741239
chr13	54981500	54982500	0.8114900515443447
chr13	54981600	54982600	0.7014536406018521
chr13	54982600	54983600	0.4626184497337426
chr13	54982700	54983700	-0.2626388065812818
chr13	54982800	54983800	-0.7302106301572426
chr13	54982900	54983900	-0.14469305694342852
chr13	54983000	54984000	-0.3977357586008758
chr13	54983100	54984100	-0.5101145597863921
chr13	54983200	54984200	-0.9663245115448016
chr13	54983300	54984300	-0.4396745861712983
chr13	54983400	54984400	-0.40794237901520697
chr13	54983500	54984500	-0.7001527269483061
chr13	54983600	54984600	-0.8858665057672991
chr13	54983700	54984700	-0.9099254648836146
chr13	54983800	54984800	-0.15345640763246016
chr13	54983900	54984900	-0.3636192769583775
chr13	54984000	54985000	-0.35120127411995583
chr13	54984100	54985100	-0.7542966830368133
chr13	54984200	54985200	-0.5064408029006852
chr13	54984300	54985300	-1.0032029985706157
chr13	54984400	54985400	-1.3141303277929552
chr13	54984500	54985500	-1.823857865627917
chr13	54984600	54985600	-1.853000249193636
chr13	54984700	54985700	-1.3710853504792109
chr13	54984800	54985800	-1.399622874928387
chr13	54984900	54985900	-1.858802520402408
chr13	54985000	54986000	-1.683661680213123
chr13	54985100	54986100	-1.2522470647212185
chr13	54985200	54986200	-0.9566094879089536
chr13	54985300	54986300	-1.0816437854952998
chr13	54985400	54986400	-1.2850987852563087
chr13	54985500	54986500	-0.4995540606280898
chr13	54985600	54986600	-0.08303627195876956
chr13	54985700	54986700	0.15805909331038004
chr13	54985800	54986800	-0.16103060185838391
chr13	54985900	54986900	-0.12735700914535558
chr13	54986000	54987000	-0.14419823392514733
chr13	54986100	54987100	-0.5086954832146832
chr13	54986200	54987200	-0.7815702735447783
chr13	54986300	54987300	-0.4576812169743372
chr13	54986400	54987400	-0.29310080299798563
chr13	54986500	54987500	-0.3491455464984796
chr13	54986600	54987600	-0.8259231524786613
chr13	54986700	54987700	-0.7162441082789596
chr13	54986800	54987800	-0.5406665521561478
chr13	54986900	54987900	-0.4122091834049326
chr13	54987000	54988000	-0.17299350284366097
chr13	54987100	54988100	0.41252300052771934
chr13	54987200	54988200	-0.11248700619671048
chr13	54987300	54988300	-0.4810908747339793
chr13	54987400	54988400	-0.4683559255090794
chr13	54987500	54988500	-0.03783495450730162
chr13	54987600	54988600	0.1976119001945723
chr13	54987700	54988700	-0.31914464894094896
chr13	54987800	54988800	-0.7270327259043761
chr13	54987900	54988900	-0.4923566683959056
chr13	54988000	54989000	-0.8447625382029655
chr13	54988100	54989100	-1.228233136492763
chr13	54988200	54989200	-1.3330126822462944
chr13	54988300	54989300	-1.4310135148375196
chr13	54988400	54989400	-1.0154562350891825
chr13	54988500	54989500	-1.6997289144650063
chr13	54988600	54989600	-1.8214836524122424
chr13	54988700	54989700	-1.9275699178319448
chr13	54988800	54989800	-1.8899647623064533
chr13	54988900	54989900	-1.783207066529183
chr13	54989000	54990000	-1.6011752197833384
chr13	54989100	54990100	-1.0125926323520185
chr13	54989200	54990200	0.10555219750519093
chr13	54989300	54990300	0.3486535083071434
chr13	54989400	54990400	-0.1970583271191589
chr13	54989500	54990500	0.339723177824892
chr13	54989600	54990600	0.11351623883310998
chr13	54989700	54990700	0.4842745871479086
chr13	54989800	54990800	0.7791425669652845
chr13	54989900	54990900	0.4130894837640108
chr13	54990000	54991000	0.18537167770594912
chr13	54990100	54991100	-0.22423147807974766
chr13	54990200	54991200	-0.7287421256107428
chr13	54991200	54992200	-2.5903150471086995
chr13	54991300	54992300	-2.6764046892046225
chr13	54991400	54992400	-2.8195439337260324
chr13	54991500	54992500	-2.5942543015511594
chr13	54991600	54992600	-2.372147080238168
chr13	54991700	54992700	-1.6357965109099446
chr13	54991800	54992800	-1.67589702902677
chr13	54991900	54992900	-1.8433430310679595
chr13	54992000	54993000	-1.2899992303202503
chr13	54992100	54993100	-0.8790692873735446
chr13	54992200	54993200	-0.7432065497870813
chr13	54992300	54993300	-0.918844829335686
chr13	54992400	54993400	-0.7086190057784661
chr13	54992500	54993500	-0.7130210371364901
chr13	54992600	54993600	-0.9612030326114552
chr13	54992700	54993700	-1.156448545684322
chr13	54992800	54993800	-2.125108045401812
chr13	54992900	54993900	-1.7627199945321226
chr13	54993000	54994000	-1.8548244755620529
chr13	54993100	54994100	-2.6561281242770054
chr13	54993200	54994200	-2.8999849198424386
chr13	54993300	54994300	-3.08062354138158
chr13	54993400	54994400	-2.9021973565077994
chr13	54994500	54995500	-3.1800663617709404
chr13	54994600	54995600	-3.5271119885663933
chr13	54994700	54995700	-2.9318789734011794
chr13	54994800	54995800	-3.2714564491963483
chr13	54994900	54995900	-2.8714678287078863
chr13	54995000	54996000	-2.8923826939215065
chr13	54995100	54996100	-3.031640780418245
chr13	54995200	54996200	-1.8730271322896581
chr13	54995300	54996300	-1.0244661907391317
chr13	54995400	54996400	-1.1266491995371577
chr13	54995500	54996500	-1.2787614922273425
chr13	54995600	54996600	-0.9572275329434612
chr13	54995700	54996700	-0.4702374516399098
chr13	54995800	54996800	-0.2035346209467085
chr13	54995900	54996900	-0.6277319720679508
chr13	54996000	54997000	-0.9304889308042756
chr13	54996100	54997100	-1.0731111155320112
chr13	54996200	54997200	-1.7182128549645987
chr13	54996300	54997300	-2.228815904958211
chr13	54996400	54997400	-2.4435282898538904
chr13	54996600	54997600	-2.3832877874694103
chr13	54996700	54997700	-3.071313232825865
chr13	54997500	54998500	-0.05038310310585493
chr13	54997600	54998600	0.16711783162546448
chr13	54997700	54998700	0.32302430758528605
chr13	54997800	54998800	0.14053096734590534
chr13	54997900	54998900	-0.4249942825865675
chr13	54998000	54999000	-0.026695612330019384
chr13	54998100	54999100	0.09031406906987068
chr13	54998200	54999200	-0.2791671393992544
chr13	54998300	54999300	-0.32241596375440185
chr13	54998400	54999400	0.1485064131161207
chr13	54998500	54999500	-0.19549734933615964
chr13	54998600	54999600	-0.10622022655026064
chr13	54998700	54999700	0.16993208565991838
chr13	54998800	54999800	-0.07865148347104503
chr13	54998900	54999900	0.0385113291754428
chr13	54999000	55000000	-0.17237849201868435
chr13	54999100	55000100	-0.7353586593576771
chr13	54999200	55000200	-0.6593698520389678
chr13	54999300	55000300	-0.8728833331968304
chr13	54999400	55000400	-0.9589028064984768
chr13	54999500	55000500	-1.0454834952577985
chr13	54999600	55000600	-1.2077576818698457
chr13	54999700	55000700	-1.1151429309790175
chr13	54999800	55000800	-0.7824120677665791
chr13	54999900	55000900	-1.069671317435731
chr13	55000000	55001000	-1.4028046549664503
chr13	55000100	55001100	-0.8503545177889074
chr13	55000200	55001200	-0.8578713003504052
chr13	55000300	55001300	-0.4458511826473983
chr13	55000400	55001400	-0.5806107732767134
chr13	55000500	55001500	-0.5170033194146403
chr13	55000600	55001600	-0.6076401153124459
chr13	55000700	55001700	-0.5595851666985551
chr13	55000800	55001800	-1.0322554596863425
chr13	55000900	55001900	-0.7747282385465986
chr13	55001000	55002000	-1.1817153165757788
chr13	55001100	55002100	-2.1647885625899206
chr13	55001200	55002200	-0.941177412471489
chr13	55001300	55002300	-1.5696955919708675
chr13	55001400	55002400	-1.4398757855435655
chr13	55001500	55002500	-1.1911240185710381
chr13	55001600	55002600	-0.7824143749653052
chr13	55001700	55002700	-0.8443325795563988
chr13	55001800	55002800	-0.8577656369465616
chr13	55001900	55002900	-0.6054147228077283
chr13	55002000	55003000	-0.27054610064875007
chr13	55002100	55003100	0.5566791796021467
chr13	55002200	55003200	0.4816133744913535
chr13	55002300	55003300	1.6210681035004604
chr13	55002400	55003400	1.4960983398648808
chr13	55002500	55003500	1.2086687484537848
chr13	55002600	55003600	0.35413349261577365
chr13	55002700	55003700	0.2351046047572828
chr13	55002800	55003800	0.12424513688283448
chr13	55002900	55003900	0.146707820698584
chr13	55003000	55004000	0.23862802844241143
chr13	55003100	55004100	-0.15266943050954515
chr13	55003200	55004200	-0.5981857906194066
chr13	55003300	55004300	-1.4696986180520435
chr13	55003400	55004400	-1.4695481024573631
chr13	55003500	55004500	-1.5909217254906756
chr13	55003600	55004600	-1.3106323191789149
chr13	55003700	55004700	-1.5053547141740462
chr13	55003800	55004800	-1.5009958860007204
chr13	55003900	55004900	-2.5363351400938767
chr13	55004000	55005000	-3.0839517652158293
chr13	55004100	55005100	-3.4049031439931063
chr13	55004200	55005200	-3.083110648480841
chr13	55004300	55005300	-2.8498287697758187
chr13	55004400	55005400	-2.699754764551729
chr13	55004500	55005500	-2.3676932359090106
chr13	55004600	55005600	-2.76585489764216
chr13	55004700	55005700	-2.310899041788741
chr13	55004800	55005800	-2.1078480171931417
chr13	55004900	55005900	-2.1938245375077137
chr13	55005000	55006000	-1.8478704735485547
chr13	55005100	55006100	-1.7517154738281158
chr13	55005200	55006200	-1.8916156864420857
chr13	55005300	55006300	-2.447067731901128
chr13	55005400	55006400	-2.270230261440677
chr13	55005500	55006500	-2.286088549646799
chr13	55005600	55006600	-1.65788852694523
chr13	55005700	55006700	-2.6534681171706604
chr13	55005800	55006800	-2.6597937881089364
chr13	55005900	55006900	-1.5839271848359462
chr13	55006000	55007000	-1.2553200473191042
chr13	55006100	55007100	-2.0135470963388444
chr13	55006200	55007200	-1.678782861833247
chr13	55006300	55007300	-1.2318799957627835
chr13	55006400	55007400	-1.5325573310303644
chr13	55006500	55007500	-1.728918203278694
chr13	55006600	55007600	-1.7403957654317117
chr13	55006700	55007700	-0.3469732766474337
chr13	55006800	55007800	-0.25019515127475545
chr13	55006900	55007900	-0.4017408304036318
chr13	55007000	55008000	0.3799122001517578
chr13	55007100	55008100	1.3577166894421435
chr13	55007200	55008200	-0.3716697936371237
chr13	55007300	55008300	-0.5067927778560373
chr13	55007400	55008400	-0.01601203884264736
chr13	55007500	55008500	0.6324097198969975
chr13	55007600	55008600	0.7340613932561105
chr13	55009100	55010100	1.112011102153437
chr13	55010200	55011200	-1.5561173248910876
chr13	55010300	55011300	-1.3831166771319816
chr13	55010400	55011400	-2.4876164100626434
chr13	55010500	55011500	-3.2081533009032266
chr13	55010600	55011600	-2.814606045006813
chr13	55010700	55011700	-2.9993290171984692
chr13	55010800	55011800	-2.9030253303046694
chr13	55010900	55011900	-3.148534610970916
chr13	55011000	55012000	-2.828479947346865
chr13	55011100	55012100	-1.7738168908099086
chr13	55011200	55012200	-2.124603920937874
chr13	55011300	55012300	-1.767308070065421
chr13	55011400	55012400	-1.3718876217112697
chr13	55011500	55012500	-0.7582360174427701
chr13	55011600	55012600	-1.358986367862219
chr13	55011700	55012700	-1.1230431484494738
chr13	55011800	55012800	-1.1806463813558934
chr13	55011900	55012900	-1.0944333901022192
chr13	55012000	55013000	-1.4241609497618861
chr13	55012100	55013100	-1.8979051687951825
chr13	55012200	55013200	-1.962720803845741
chr13	55012300	55013300	-2.751109284632174
chr13	55012400	55013400	-2.3422973403054854
chr13	55012500	55013500	-2.786454561822458
chr13	55012600	55013600	-2.1881797534878342
chr13	55012700	55013700	-2.8553788555357325
chr13	55012800	55013800	-2.859127094146893
chr13	55012900	55013900	-2.5006425658048457
chr13	55013000	55014000	-2.253990885887313
chr13	55013100	55014100	-1.5693378664539417
chr13	55013200	55014200	-1.3327653861766913
chr13	55013300	55014300	-0.9662614153606999
chr13	55013400	55014400	-1.4405652244646632
chr13	55013500	55014500	-1.3875319029890167
chr13	55013600	55014600	-1.706830407723785
chr13	55013700	55014700	-1.3096900347272686
chr13	55013800	55014800	-1.1232906562238445
chr13	55013900	55014900	-1.7374921615352619
chr13	55014000	55015000	-2.0688188254217375
chr13	55014100	55015100	-2.839934759342179
chr13	55014200	55015200	-2.953220287831311
chr13	55014300	55015300	-2.846121890496732
chr13	55014400	55015400	-2.7584988350201933
chr13	55014500	55015500	-2.5882715227464064
chr13	55014600	55015600	-2.211968694630156
chr13	55014700	55015700	-2.635776387192984
chr13	55014800	55015800	-2.9409007894119297
chr13	55014900	55015900	-2.71193008390922
chr13	55015000	55016000	-3.1501810359132074
chr13	55015100	55016100	-2.8185748567034903
chr13	55015200	55016200	-2.9144614349829765
chr13	55015300	55016300	-2.6007300082713454
chr13	55015400	55016400	-2.1925723743097665
chr13	55015500	55016500	-2.2667594870578323
chr13	55015600	55016600	-2.6584950014956883
chr13	55015700	55016700	-2.3190949727007606
chr13	55015800	55016800	-1.7305384807364237
chr13	55015900	55016900	-1.554672724698236
chr13	55016000	55017000	-0.9815810368017641
chr13	55016100	55017100	-0.4358998214600988
chr13	55016200	55017200	-0.2013041582015797
chr13	55016300	55017300	-0.2508363571414218
chr13	55016400	55017400	-0.4025369687003235
chr13	55016500	55017500	-0.8658001573072077
chr13	55016600	55017600	-1.2789656966591754
chr13	55016700	55017700	-1.3757819833171816
chr13	55016800	55017800	-1.582730490022245
chr13	55016900	55017900	-1.5972073399322295
chr13	55017000	55018000	-1.544764357428207
chr13	55017100	55018100	-1.669370670046691
chr13	55017200	55018200	-0.9964231720638852
chr13	55017300	55018300	-1.186972571822264
chr13	55017400	55018400	-1.8676273695891537
chr13	55017500	55018500	-1.7825001805973917
chr13	55017600	55018600	-2.218287799911692
chr13	55017700	55018700	-1.9135532254727297
chr13	55017800	55018800	-2.287169322852091
chr13	55017900	55018900	-2.2525507670833287
chr13	55018000	55019000	-2.4466365385616946
chr13	55018100	55019100	-3.395193784422448
chr13	55018200	55019200	-3.62020342073366
chr13	55018300	55019300	-3.4648699834883523
chr13	55018400	55019400	-2.722936777281708
chr13	55018500	55019500	-2.8052745607051257
chr13	55018600	55019600	-2.2344639235567687
chr13	55018700	55019700	-2.695278500951881
chr13	55018800	55019800	-2.066824696185676
chr13	55018900	55019900	-1.82149761052158
chr13	55019000	55020000	-1.743967371705566
chr13	55019100	55020100	-1.5337139376450282
chr13	55019200	55020200	-1.9681375855156968
chr13	55019300	55020300	-2.7734363563722497
chr13	55019400	55020400	-2.153643210910414
chr13	55019500	55020500	-2.0814129320203985
chr13	55019600	55020600	-2.2769476347640762
chr13	55019700	55020700	-2.549838645922294
chr13	55019800	55020800	-3.385124870660442
chr13	55019900	55020900	-3.3076559952867925
chr13	55020000	55021000	-2.980515961818554
chr13	55020100	55021100	-2.6218952269662226
chr13	55020200	55021200	-2.1879178156580323
chr13	55020300	55021300	-1.0934985700447486
chr13	55020400	55021400	-2.1295560034971652
chr13	55020500	55021500	-1.9623147909648135
chr13	55020600	55021600	-1.3179706590181466
chr13	55020700	55021700	-0.6390949682403003
chr13	55020800	55021800	0.1326622608559408
chr13	55020900	55021900	-0.0469736757128898
chr13	55021000	55022000	-0.4739466326927614
chr13	55021100	55022100	-0.3063581207836223
chr13	55021200	55022200	-0.8304166975356366
chr13	55021300	55022300	-0.9241233559760804
chr13	55021400	55022400	-1.3571414085667042
chr13	55021500	55022500	-0.8293602070390396
chr13	55021600	55022600	-1.4650087105411769
chr13	55021700	55022700	-1.2844772052499536
chr13	55021800	55022800	-2.66134042902633
chr13	55021900	55022900	-2.6364268687969297
chr13	55022000	55023000	-2.4111892853263344
chr13	55022100	55023100	-2.8035791076167995
chr13	55022200	55023200	-2.7766051763574664
chr13	55022300	55023300	-2.6100736571511787
chr13	55022400	55023400	-1.85576599037249
chr13	55022500	55023500	-2.523449195351578
chr13	55022600	55023600	-2.554145261957145
chr13	55022700	55023700	-2.990168445131042
chr13	55022800	55023800	-1.2531648733710576
chr13	55022900	55023900	-1.065584368449506
chr13	55023000	55024000	-0.9185320117950528
chr13	55023100	55024100	-1.0609546636320943
chr13	55023200	55024200	-0.6989400324978212
chr13	55023300	55024300	-1.5353755179446
chr13	55023400	55024400	-1.9414157704875576
chr13	55023500	55024500	-1.847618033345276
chr13	55023600	55024600	-2.095321590510252
chr13	55023700	55024700	-1.8169243923280245
chr13	55023800	55024800	-1.6263124366175248
chr13	55023900	55024900	-1.3815818456907607
chr13	55024000	55025000	-1.9310091303166934
chr13	55024100	55025100	-1.351713900783552
chr13	55024200	55025200	-2.1926157609639128
chr13	55024300	55025300	-1.5221069044379956
chr13	55024400	55025400	-0.8918280501414113
chr13	55024500	55025500	-0.6892152401771036
chr13	55024600	55025600	-0.3185801015158112
chr13	55024700	55025700	-0.1674998155473936
chr13	55024800	55025800	-0.8076328075639608
chr13	55024900	55025900	-1.4594454608562792
chr13	55025000	55026000	-1.5190133787992168
chr13	55025100	55026100	-2.0729223745740177
chr13	55025200	55026200	-2.290681343159094
chr13	55025300	55026300	-2.9414387879027126
chr13	55025400	55026400	-3.3408441202200194
chr13	55025500	55026500	-3.498524502702833
chr13	55025600	55026600	-3.1562660248537124
chr13	55025700	55026700	-3.8142695225966894
chr13	55025800	55026800	-3.8860101132195135
chr13	55025900	55026900	-3.6153218994879412
chr13	55026000	55027000	-3.76680690052525
chr13	55026100	55027100	-3.869066515043768
chr13	55026200	55027200	-3.344577151959138
chr13	55026300	55027300	-3.150907683694628
chr13	55026400	55027400	-2.9821727069833144
chr13	55026500	55027500	-2.703239673957865
chr13	55026600	55027600	-3.147412655336569
chr13	55026700	55027700	-3.0971811047991022
chr13	55026800	55027800	-3.4131394237605472
chr13	55026900	55027900	-3.689360860763143
chr13	55027000	55028000	-3.375746882227645
chr13	55027100	55028100	-3.610684108998698
chr13	55027200	55028200	-3.438233054761311
chr13	55027300	55028300	-3.1897726803159374
chr13	55027400	55028400	-3.266246278135105
chr13	55027500	55028500	-3.5450424386694976
chr13	55027600	55028600	-3.4701772075171897
chr13	55027700	55028700	-3.3937646191600686
chr13	55027800	55028800	-3.967960047775038
chr13	55027900	55028900	-3.651929337311172
chr13	55028000	55029000	-3.210775548487935
chr13	55028100	55029100	-3.2161174305764866
chr13	55028200	55029200	-3.761687387099477
chr13	55028300	55029300	-4.477538388099296
chr13	55028400	55029400	-4.7526520841707285
chr13	55028500	55029500	-4.744406147339089
chr13	55028600	55029600	-4.8685290429908665
chr13	55028700	55029700	-4.689099258125069
chr13	55028800	55029800	-3.6140342854362237
chr13	55028900	55029900	-3.5214578772420517
chr13	55029000	55030000	-3.92252042141275
chr13	55029100	55030100	-3.5607226815425594
chr13	55029200	55030200	-3.2118238441746985
chr13	55029300	55030300	-2.664321975529638
chr13	55029400	55030400	-2.5581066130783707
chr13	55029500	55030500	-2.518362307272143
chr13	55029600	55030600	-2.8548564401859418
chr13	55029700	55030700	-2.7543735610548135
chr13	55029800	55030800	-2.8441386653625496
chr13	55029900	55030900	-3.430401138024232
chr13	55030000	55031000	-3.415786074992578
chr13	55030100	55031100	-3.986107196952957
chr13	55030200	55031200	-3.955222264222467
chr13	55030300	55031300	-4.400967091036015
chr13	55030400	55031400	-4.165764592727213
chr13	55030500	55031500	-4.3660834485419295
chr13	55030600	55031600	-3.5454897960924034
chr13	55030700	55031700	-3.803068606686864
chr13	55030800	55031800	-3.3575168722027926
chr13	55030900	55031900	-2.6342880025422053
chr13	55031000	55032000	-3.3168465877687994
chr13	55031100	55032100	-2.3533123677967893
chr13	55031200	55032200	-2.320849783305236
chr13	55031300	55032300	-1.9129797918757083
chr13	55031400	55032400	-1.7478247256758317
chr13	55031500	55032500	-1.8463233339737648
chr13	55031600	55032600	-3.1304985110487302
chr13	55031700	55032700	-2.686764436546157
chr13	55032800	55033800	-0.804927522555709
chr13	55032900	55033900	-1.1081629914328102
chr13	55033000	55034000	-1.1039705790931054
chr13	55033100	55034100	-1.7942176444339684
chr13	55033200	55034200	-1.6937259839238457
chr13	55033300	55034300	-1.8072716767539152
chr13	55033400	55034400	-2.033358380103856
chr13	55033500	55034500	-2.0780739190057305
chr13	55033600	55034600	-2.531696251933808
chr13	55033700	55034700	-2.13401298829505
chr13	55034800	55035800	-1.8686127746408645
chr13	55034900	55035900	-1.40162319981601
chr13	55035000	55036000	-1.3321110838993104
chr13	55035100	55036100	-1.6663556384108311
chr13	55035200	55036200	-2.159298814369312
chr13	55035300	55036300	-1.5090548840024185
chr13	55035400	55036400	-1.4849389467815026
chr13	55035500	55036500	-1.572242331991846
chr13	55035600	55036600	-2.525526641246094
chr13	55035700	55036700	-2.9489124552600248
chr13	55035800	55036800	-2.1766807821835203
chr13	55035900	55036900	-2.172928864529321
chr13	55036000	55037000	-2.3919304077003436
chr13	55036100	55037100	-2.215820732332052
chr13	55036800	55037800	-0.4806665010052004
chr13	55036900	55037900	-1.0265718495920508
chr13	55037000	55038000	-1.3745892151371504
chr13	55037100	55038100	-0.8401671543882103
chr13	55037200	55038200	-1.3814563292162685
chr13	55037300	55038300	-1.7485784672047548
chr13	55037400	55038400	-1.5245896342860024
chr13	55037500	55038500	-0.8846024756161024
chr13	55037600	55038600	-0.21549779345814213
chr13	55037700	55038700	-0.7234438299186321
chr13	55037800	55038800	-0.5535931324261311
chr13	55037900	55038900	0.3265968854809639
chr13	55038000	55039000	0.10044979339335426
chr13	55038100	55039100	-0.8837605091699419
chr13	55038200	55039200	-0.4879145957789889
chr13	55038300	55039300	-1.2680363396811825
chr13	55038400	55039400	-1.6411680910945932
chr13	55038500	55039500	-2.7336639025412817
chr13	55038600	55039600	-3.0797263756787445
chr13	55038700	55039700	-2.782778992801687
chr13	55038800	55039800	-3.2387848729025253
chr13	55038900	55039900	-3.9499525788882432
chr13	55039000	55040000	-3.2133571646332535
chr13	55039100	55040100	-1.9725150292359284
chr13	55039200	55040200	-3.197936946028276
chr13	55039300	55040300	-2.2193086432946774
chr13	55039400	55040400	-2.4052888489877366
chr13	55039500	55040500	-2.246058425283796
chr13	55039600	55040600	-2.439524261338318
chr13	55039700	55040700	-2.6546146927539795
chr13	55039800	55040800	-2.246122457100033
chr13	55039900	55040900	-2.6395467220913384
chr13	55040000	55041000	-3.131868048832147
chr13	55040100	55041100	-4.051369507593947
chr13	55040200	55041200	-3.611958193146385
chr13	55040300	55041300	-4.050495681266832
chr13	55040400	55041400	-3.932789762512303
chr13	55041500	55042500	-2.839510603939673
chr13	55041600	55042600	-2.6209310937197166
chr13	55041700	55042700	-2.46846523570464
chr13	55041800	55042800	-1.8605384852894709
chr13	55041900	55042900	-2.1382611813807406
chr13	55042000	55043000	-2.0264573668642587
chr13	55042100	55043100	-1.5287599712557207
chr13	55042200	55043200	-2.146676849955256
chr13	55042300	55043300	-2.0516540458267705
chr13	55042400	55043400	-1.6032345555706724
chr13	55042500	55043500	-1.67527975148657
chr13	55042600	55043600	-2.3565463375293803
chr13	55042700	55043700	-2.6533005294822454
chr13	55042800	55043800	-3.1791597047240385
chr13	55042900	55043900	-2.7350686389256476
chr13	55043000	55044000	-2.2412503787906664
chr13	55043100	55044100	-2.6747369642490937
chr13	55043200	55044200	-2.2022535775343703
chr13	55043300	55044300	-2.696510812176726
chr13	55043400	55044400	-2.6806335762698463
chr13	55043500	55044500	-3.2129644141838107
chr13	55043600	55044600	-2.557919495153557
chr13	55043700	55044700	-2.59833940202781
chr13	55043800	55044800	-2.435301148753529
chr13	55043900	55044900	-2.457874468052529
chr13	55044000	55045000	-2.4669107610288745
chr13	55044100	55045100	-2.10543878650052
chr13	55044200	55045200	-2.589451430253081
chr13	55044300	55045300	-1.9337859730257432
chr13	55044400	55045400	-2.125774215909928
chr13	55044500	55045500	-1.6118735788282914
chr13	55044600	55045600	-1.6963621515816607
chr13	55044700	55045700	-1.3222410423283355
chr13	55044800	55045800	-1.5965298440323386
chr13	55044900	55045900	-1.2799266396676656
chr13	55045000	55046000	-1.7073311833874596
chr13	55045100	55046100	-1.6640326547115043
chr13	55045200	55046200	-1.8332130944568183
chr13	55045300	55046300	-2.282990388793386
chr13	55045400	55046400	-1.9342241828084945
chr13	55045500	55046500	-1.1374331180893258
chr13	55045600	55046600	-0.981658623149892
chr13	55045700	55046700	-1.0930853849961937
chr13	55045800	55046800	-1.1518478048134804
chr13	55045900	55046900	-1.9211675746975352
chr13	55046000	55047000	-1.85588482647558
chr13	55046100	55047100	-1.3364792664274956
chr13	55046200	55047200	-1.1901302647404348
chr13	55046300	55047300	-0.7142621049430979
chr13	55046400	55047400	-0.8968139798529753
chr13	55046500	55047500	-1.1106233860133763
chr13	55046600	55047600	-1.2783909520441563
chr13	55046700	55047700	-1.7398274283296895
chr13	55046800	55047800	-1.2455769972791089
chr13	55046900	55047900	-0.9467833398750076
chr13	55047000	55048000	-1.1119198473828553
chr13	55047100	55048100	-1.4991879034313662
chr13	55047200	55048200	-0.6045496287397659
chr13	55047300	55048300	-0.5109993481405545
chr13	55047400	55048400	-0.8905092132029547
chr13	55047500	55048500	-1.6206275191357309
chr13	55047600	55048600	-1.5643519791682083
chr13	55047700	55048700	-1.152663649327392
chr13	55047800	55048800	-1.3984101209783344
chr13	55047900	55048900	-1.2042665587254548
chr13	55048000	55049000	-1.003725918019093
chr13	55048100	55049100	-1.036420393360899
chr13	55048200	55049200	-1.6081738401185874
chr13	55048300	55049300	-3.1208304767205464
chr13	55048400	55049400	-3.088414149295609
chr13	55048500	55049500	-2.8430612195295537
chr13	55048600	55049600	-2.572846349928398
chr13	55048700	55049700	-2.5699540857044516
chr13	55048800	55049800	-2.0652425820786933
chr13	55048900	55049900	-2.4961264472269
chr13	55049000	55050000	-2.820858057793939
chr13	55049100	55050100	-2.880325010503713
chr13	55049200	55050200	-2.9458481243241232
chr13	55049300	55050300	-1.8574334899099867
chr13	55049400	55050400	-1.3208494221860485
chr13	55049500	55050500	-1.1311460673002491
chr13	55049600	55050600	-1.6906154408846314
chr13	55049700	55050700	-2.6624767138601872
chr13	55049800	55050800	-2.9233161465855115
chr13	55049900	55050900	-2.0270373030288082
chr13	55050000	55051000	-0.5731534068565949
chr13	55050100	55051100	-0.20892140693638608
chr13	55050200	55051200	-0.16278379165425405
chr13	55050300	55051300	-0.13178939753691465
chr13	55050400	55051400	-0.18060397210446852
chr13	55050500	55051500	-0.5907456041989233
chr13	55050600	55051600	-0.3940891804423136
chr13	55050700	55051700	-0.4966205819626189
chr13	55050800	55051800	-0.8232385671729145
chr13	55050900	55051900	-0.979592021021652
chr13	55051000	55052000	-1.8060875793532978
chr13	55051100	55052100	-2.151937922135632
chr13	55051200	55052200	-2.3064957637856347
chr13	55051300	55052300	-2.011409062923296
chr13	55051400	55052400	-1.6498176551966677
chr13	55051500	55052500	-1.4856033327483666
chr13	55051600	55052600	-1.7627741707484192
chr13	55051700	55052700	-1.5862023243169217
chr13	55051800	55052800	-1.6673172327288484
chr13	55051900	55052900	-2.960063133164703
chr13	55052000	55053000	-2.550274056375659
chr13	55052100	55053100	-2.359656428878735
chr13	55052200	55053200	-2.8910028129939995
chr13	55052300	55053300	-3.0263718722815383
chr13	55052400	55053400	-3.3075073976475013
chr13	55052500	55053500	-2.964281952839262
chr13	55052600	55053600	-3.173841330261709
chr13	55052700	55053700	-2.295565138450148
chr13	55052800	55053800	-2.2300636811727554
chr13	55052900	55053900	-2.1738320192942933
chr13	55053000	55054000	-2.6696505601311222
chr13	55053100	55054100	-2.0411116795781528
chr13	55053200	55054200	-2.0535185721717384
chr13	55053300	55054300	-2.2496845076630403
chr13	55053400	55054400	-3.010401652964948
chr13	55053500	55054500	-2.7934014063847297
chr13	55053600	55054600	-2.057666748504374
chr13	55053700	55054700	-2.2724737080710447
chr13	55053800	55054800	-1.7027552317993708
chr13	55053900	55054900	-1.7210110993355368
chr13	55054000	55055000	-1.599597629343661
chr13	55054100	55055100	-1.857544263671892
chr13	55054200	55055200	-1.1497455172346929
chr13	55054300	55055300	-1.156292026118835
chr13	55054400	55055400	-0.6060961346733627
chr13	55054500	55055500	-1.067864510032334
chr13	55054600	55055600	-1.4049062011041913
chr13	55055600	55056600	-2.6424963806548645
chr13	55055700	55056700	-2.4362976959348024
chr13	55055800	55056800	-2.9931221214663286
chr13	55055900	55056900	-2.566082328526519
chr13	55056000	55057000	-2.664116940531022
chr13	55056100	55057100	-2.6100417089887467
chr13	55056200	55057200	-2.647082344070483
chr13	55056300	55057300	-1.9134553596757315
chr13	55056400	55057400	-0.9303987388656748
chr13	55056500	55057500	-1.1800246251076432
chr13	55056600	55057600	-1.3511513568501592
chr13	55056700	55057700	-1.2081478114716506
chr13	55056800	55057800	-1.5536184553739705
chr13	55056900	55057900	-1.3991156474729645
chr13	55057000	55058000	-1.3215431569681906
chr13	55057100	55058100	-0.8602330681581745
chr13	55057200	55058200	-0.5228208870777712
chr13	55057300	55058300	-1.259928749451212
chr13	55057400	55058400	-1.5198581228147428
chr13	55057500	55058500	-1.0092630369377782
chr13	55057600	55058600	-1.1899975797554654
chr13	55057700	55058700	-0.8667570320487812
chr13	55057800	55058800	-0.39693397675398795
chr13	55057900	55058900	0.34121854488024145
chr13	55058000	55059000	0.0025355231622819076
chr13	55058100	55059100	-0.040146153865934925
chr13	55058200	55059200	-1.1029376841208682
chr13	55058300	55059300	-0.7950542839915411
chr13	55058400	55059400	-1.5665943515228908
chr13	55058500	55059500	-2.032878141435841
chr13	55058600	55059600	-1.6599294924858006
chr13	55058700	55059700	-2.2187740326324685
chr13	55058800	55059800	-1.9629115998556064
chr13	55058900	55059900	-2.698033758119728
chr13	55059000	55060000	-2.1812584717315784
chr13	55059100	55060100	-2.0729442375882017
chr13	55059200	55060200	-1.6260429287770717
chr13	55059300	55060300	-1.5745530577673739
chr13	55059400	55060400	-0.8634040021235428
chr13	55059500	55060500	-0.5142877352924695
chr13	55059600	55060600	-0.4106130899620612
chr13	55060400	55061400	-2.9879249406169586
chr13	55060500	55061500	-2.9164304408928055
chr13	55060600	55061600	-2.7662222313151705
chr13	55060700	55061700	-3.018129394279672
chr13	55060800	55061800	-3.3514432586823886
chr13	55060900	55061900	-4.091197691122504
chr13	55061000	55062000	-3.9248680517213463
chr13	55061100	55062100	-3.6525494161309497
chr13	55061200	55062200	-3.451006334199186
chr13	55061300	55062300	-3.4539947789469334
chr13	55061400	55062400	-3.4344558496877062
chr13	55061500	55062500	-3.35670391797814
chr13	55061600	55062600	-3.676015878049196
chr13	55061700	55062700	-3.3436700313528047
chr13	55061800	55062800	-2.696047188175595
chr13	55061900	55062900	-1.9464426604182168
chr13	55062000	55063000	-2.124886527972106
chr13	55062100	55063100	-2.2481844305767664
chr13	55062200	55063200	-2.196532441933132
chr13	55062300	55063300	-1.77425186092258
chr13	55062400	55063400	-2.438168080077379
chr13	55062500	55063500	-2.4869412531994564
chr13	55062600	55063600	-2.00267588621046
chr13	55062700	55063700	-1.8277049570123265
chr13	55062800	55063800	-1.878421540635596
chr13	55062900	55063900	-1.7209933787816518
chr13	55063000	55064000	-1.2291998794961754
chr13	55063100	55064100	-1.490335722396959
chr13	55063800	55064800	1.2015423275304584
chr13	55063900	55064900	1.152832445417724
chr13	55064000	55065000	0.7521159931395208
chr13	55064100	55065100	0.7205777301459569
chr13	55064200	55065200	0.8778894460559278
chr13	55064300	55065300	0.4582361026680891
chr13	55064400	55065400	0.016317979158431785
chr13	55064500	55065500	0.05174377239817242
chr13	55064600	55065600	-0.238189521386386
chr13	55064700	55065700	-0.4214241182802896
chr13	55064800	55065800	-1.1764551652388195
chr13	55064900	55065900	-1.314667495807054
chr13	55065000	55066000	-1.107825257063172
chr13	55065100	55066100	-1.2700651113404344
chr13	55065200	55066200	-1.5908234094982114
chr13	55065300	55066300	-1.2078567917121428
chr13	55065400	55066400	-0.6951703013180506
chr13	55065500	55066500	-0.5148205883909366
chr13	55065600	55066600	-0.9259837228338416
chr13	55065700	55066700	-0.9888929615802816
chr13	55065800	55066800	-0.4442744922017605
chr13	55065900	55066900	-0.34947372988616393
chr13	55066000	55067000	-0.6572492013817226
chr13	55066100	55067100	-0.860023232138859
chr13	55066200	55067200	-1.0471204103358824
chr13	55066300	55067300	-1.273815117944978
chr13	55066400	55067400	-1.754506611961162
chr13	55066500	55067500	-2.116003434427829
chr13	55066600	55067600	-2.2388899795869346
chr13	55066700	55067700	-2.3339372411274253
chr13	55066800	55067800	-2.391129637368388
chr13	55066900	55067900	-2.179017638965342
chr13	55067000	55068000	-1.722085611063152
chr13	55067100	55068100	-1.2604871897953345
chr13	55067200	55068200	-1.6432016007749408
chr13	55067300	55068300	-1.4520783871009495
chr13	55067400	55068400	-1.7444539848238616
chr13	55067500	55068500	-1.5094103242708874
chr13	55067600	55068600	-1.4006258103322045
chr13	55067700	55068700	-1.6000144064229274
chr13	55067800	55068800	-1.4634427174377496
chr13	55067900	55068900	-1.6760529099434591
chr13	55068000	55069000	-1.7142892369998775
chr13	55068100	55069100	-1.9647766865626857
chr13	55068200	55069200	-1.128479039655928
chr13	55068300	55069300	-1.1814127723502703
chr13	55068400	55069400	-0.4184220212396887
chr13	55068500	55069500	-0.5238347038263718
chr13	55068600	55069600	-0.20760533988318453
chr13	55068700	55069700	-0.04555098913888506
chr13	55068800	55069800	-0.5586672816500063
chr13	55068900	55069900	-0.4684998456891493
chr13	55069000	55070000	-0.8946022656351137
chr13	55069100	55070100	-0.6910212879791596
chr13	55069200	55070200	-0.7813525299083636
chr13	55069300	55070300	-0.8201502954595575
chr13	55069400	55070400	-0.9508147266439704
chr13	55069500	55070500	-1.0482162635457457
chr13	55069600	55070600	-0.6442546679135861
chr13	55069700	55070700	-0.9043180673683516
chr13	55069800	55070800	-0.3759607153111706
chr13	55069900	55070900	-0.559209796894632
chr13	55070000	55071000	-0.535591715449083
chr13	55071200	55072200	-1.880514891158061
chr13	55071300	55072300	-1.1103473993320716
chr13	55071400	55072400	-0.8512268566574803
chr13	55071500	55072500	-0.6975687079200078
chr13	55071600	55072600	-0.5803025703305169
chr13	55071700	55072700	0.3661278266527835
chr13	55071800	55072800	1.0612153375851368
chr13	55071900	55072900	0.7084433201557261
chr13	55072000	55073000	1.1814036692632217
chr13	55072100	55073100	1.2698096775033925
chr13	55072200	55073200	1.3903813036888812
chr13	55072300	55073300	0.9647899169859092
chr13	55072400	55073400	0.4130996487429771
chr13	55072500	55073500	0.530822822841819
chr13	55072600	55073600	0.25526239228948083
chr13	55072700	55073700	-0.16295823168998347
chr13	55072800	55073800	-0.2096061555732024
chr13	55072900	55073900	-0.4785790248014989
chr13	55073000	55074000	-1.0975628672447686
chr13	55073100	55074100	-1.4520776761530867
chr13	55073200	55074200	-1.6845281249664483
chr13	55073300	55074300	-2.0443348704340374
chr13	55074400	55075400	0.4016552883149512
chr13	55074500	55075500	0.2666191047595871
chr13	55074600	55075600	0.18769602983765252
chr13	55074700	55075700	-0.10449367669519248
chr13	55074800	55075800	0.21141232923421707
chr13	55074900	55075900	-0.41991836342408345
chr13	55076800	55077800	-1.2760789065635314
chr13	55076900	55077900	-2.116875444187192
chr13	55077000	55078000	-1.1354303492804898
chr13	55077100	55078100	-0.7184564387580691
chr13	55077200	55078200	-0.07094814603825676
chr13	55077300	55078300	-0.2579570748481659
chr13	55077400	55078400	-0.998873167633234
chr13	55077500	55078500	-0.5580276505382675
chr13	55077600	55078600	-1.2941309774316243
chr13	55077700	55078700	-1.2394811527353116
chr13	55077800	55078800	-1.2581837792421866
chr13	55077900	55078900	-1.1607835102296131
chr13	55078000	55079000	-1.066814276906796
chr13	55078100	55079100	-1.2284743079055491
chr13	55078200	55079200	-1.067138748112703
chr13	55078300	55079300	-0.7479704338109954
chr13	55078400	55079400	-0.4892526434516213
chr13	55078500	55079500	-1.3173859885929542
chr13	55078600	55079600	-1.1044606154063503
chr13	55078700	55079700	-1.175673142824471
chr13	55078800	55079800	-1.3118035293111103
chr13	55078900	55079900	-0.8547018915782819
chr13	55079000	55080000	-1.3064617863575907
chr13	55079100	55080100	-0.7506179557851919
chr13	55079200	55080200	-1.1902878442942342
chr13	55079300	55080300	-2.0651502011733123
chr13	55079400	55080400	-1.7461141177252608
chr13	55079500	55080500	-0.290851849289823
chr13	55079600	55080600	0.8318303095419849
chr13	55079700	55080700	0.9362721853253944
chr13	55079800	55080800	0.5615861468216413
chr13	55079900	55080900	0.6198596284720788
chr13	55080000	55081000	0.5470176174961683
chr13	55080100	55081100	-0.66107807614517
chr13	55080200	55081200	-0.3487407952539636
chr13	55080300	55081300	-0.4073982150028431
chr13	55080400	55081400	-1.3678599840682408
chr13	55080500	55081500	-1.6459220034374904
chr13	55080600	55081600	-1.6585911957766917
chr13	55080700	55081700	-2.2296135131194257
chr13	55080800	55081800	-1.7790297629679106
chr13	55080900	55081900	-2.093483638647309
chr13	55081000	55082000	-1.530360042958925
chr13	55081100	55082100	-0.5394693486877218
chr13	55081200	55082200	-1.0907930585835899
chr13	55081300	55082300	-0.669875680958464
chr13	55081400	55082400	-0.02261338811062136
chr13	55081500	55082500	0.0345143237450365
chr13	55081600	55082600	-1.111537788472325
chr13	55081700	55082700	-0.5148428212874344
chr13	55081800	55082800	-0.4839642793078768
chr13	55081900	55082900	-0.1151898157475556
chr13	55082000	55083000	-0.8274384802287307
chr13	55082100	55083100	-0.8567663236157466
chr13	55082200	55083200	-0.7060747685056099
chr13	55082300	55083300	-0.6007534491822005
chr13	55082400	55083400	-0.7953947243338942
chr13	55082500	55083500	-1.4043532143667226
chr13	55082600	55083600	-0.2381852090594059
chr13	55082700	55083700	0.16635534756367548
chr13	55082800	55083800	0.24083317485675895
chr13	55082900	55083900	-0.1439495564351322
chr13	55083000	55084000	-0.3054903392986519
chr13	55083100	55084100	-0.3902587802218573
chr13	55083200	55084200	-0.01664276381714861
chr13	55083300	55084300	-0.04890112331428643
chr13	55083400	55084400	0.09709941188411617
chr13	55084400	55085400	-3.122226192652937
chr13	55084500	55085500	-3.4369619894457246
chr13	55084600	55085600	-3.4876713730595785
chr13	55084700	55085700	-3.030330345234068
chr13	55084800	55085800	-3.309161022557128
chr13	55084900	55085900	-3.4031076682825314
chr13	55085000	55086000	-2.9208140070213617
chr13	55085100	55086100	-2.758290649196003
chr13	55085200	55086200	-2.5537306029592948
chr13	55085300	55086300	-1.8171502017529533
chr13	55085400	55086400	-1.553753768978746
chr13	55085500	55086500	-0.9511510874745984
chr13	55085600	55086600	-0.061588250070940376
chr13	55085700	55086700	-1.3824928818556557
chr13	55085800	55086800	-1.2692587246424551
chr13	55085900	55086900	-1.3716754970954603
chr13	55086000	55087000	-1.5912869408840948
chr13	55086100	55087100	-0.9812996757274144
chr13	55086200	55087200	-0.4626028786824768
chr13	55086300	55087300	-0.6218398490722041
chr13	55086400	55087400	-0.753845468725125
chr13	55086500	55087500	-1.0983174344248066
chr13	55086600	55087600	-1.392447939294956
chr13	55086700	55087700	-1.1452024656176445
chr13	55086800	55087800	-0.9663186661655604
chr13	55086900	55087900	-1.4983171544872151
chr13	55087000	55088000	-1.1368437974054526
chr13	55087100	55088100	-1.5641020641635404
chr13	55087200	55088200	-2.228597307887398
chr13	55087300	55088300	-2.2483858930945733
chr13	55087400	55088400	-2.4039401829679625
chr13	55087500	55088500	-2.1826875222015145
chr13	55087600	55088600	-2.5916357860188945
chr13	55087700	55088700	-1.821568421601744
chr13	55087800	55088800	-1.5107987919359402
chr13	55087900	55088900	-0.7198981337927634
chr13	55088000	55089000	-1.1886518520812197
chr13	55088100	55089100	-1.5503956926868088
chr13	55088200	55089200	-1.2593376367302933
chr13	55088300	55089300	-1.185673461469924
chr13	55088400	55089400	-0.6803485984072009
chr13	55088500	55089500	-0.6087118316055881
chr13	55088600	55089600	0.01676947349471461
chr13	55090100	55091100	-1.257733969832295
chr13	55090200	55091200	-1.0544121822809032
chr13	55090300	55091300	-0.8069557398250616
chr13	55090400	55091400	-1.18378033602234
chr13	55090500	55091500	-0.9845894006535204
chr13	55090600	55091600	-1.4783650745116783
chr13	55090700	55091700	-2.107566749641008
chr13	55090800	55091800	-1.8009889190523234
chr13	55090900	55091900	-1.402425170842558
chr13	55091000	55092000	-1.309035356005053
chr13	55091100	55092100	-0.8415144470611534
chr13	55091200	55092200	-1.2607205201186182
chr13	55092300	55093300	-2.444807403259415
chr13	55092400	55093400	-2.5298620947704737
chr13	55092500	55093500	-2.21316028221056
chr13	55092600	55093600	-1.8186372639087525
chr13	55092700	55093700	-1.9193365561581688
chr13	55092800	55093800	-2.1803549397521103
chr13	55092900	55093900	-2.496951796072652
chr13	55093000	55094000	-2.197001660006186
chr13	55093100	55094100	-2.7780105225576195
chr13	55093200	55094200	-2.523589461662395
chr13	55093300	55094300	-3.0465506231372745
chr13	55093400	55094400	-2.8477325748110287
chr13	55093500	55094500	-3.386458305258828
chr13	55093600	55094600	-3.733279855546375
chr13	55093700	55094700	-3.5970224855501254
chr13	55093800	55094800	-3.1973086226872587
chr13	55093900	55094900	-3.0045719840828427
chr13	55094000	55095000	-3.263377974392332
chr13	55094100	55095100	-1.4070190748586435
chr13	55094200	55095200	-0.898530565931869
chr13	55094300	55095300	0.3993774843629401
chr13	55094400	55095400	0.2284449709213513
chr13	55094500	55095500	0.7283908765721502
chr13	55094600	55095600	0.4775910757336748
chr13	55094700	55095700	-0.4075634525586274
chr13	55094800	55095800	-0.4660053954675808
chr13	55094900	55095900	-0.6871395688372804
chr13	55095000	55096000	-1.174624260254289
chr13	55095100	55096100	-1.5622116360265943
chr13	55095200	55096200	-1.8280404168939013
chr13	55095300	55096300	-2.4514450080321977
chr13	55095400	55096400	-3.1121227026639615
chr13	55095500	55096500	-3.9540643375086564
chr13	55095600	55096600	-3.905338441983696
chr13	55095700	55096700	-3.598337323166137
chr13	55095800	55096800	-3.7435678923311455
chr13	55095900	55096900	-3.6379134046072967
chr13	55096000	55097000	-3.3761622311446096
chr13	55096100	55097100	-3.126643817401281
chr13	55096200	55097200	-2.9146789708981995
chr13	55096300	55097300	-2.597129775434651
chr13	55096400	55097400	-1.9727180948389733
chr13	55096500	55097500	-1.95457575399184
chr13	55096600	55097600	-1.3955055529815017
chr13	55096700	55097700	-1.0778810358057325
chr13	55096800	55097800	-0.8031063408619117
chr13	55096900	55097900	-1.0233365490784059
chr13	55097000	55098000	-1.0728031224528605
chr13	55097100	55098100	-0.7519702163495182
chr13	55097200	55098200	-0.6259370652764359
chr13	55097300	55098300	-0.6057299362805781
chr13	55097400	55098400	-0.8048667624217799
chr13	55097500	55098500	-1.4796090069685517
chr13	55097600	55098600	-2.376887179632797
chr13	55097700	55098700	-2.4859743484288117
chr13	55097800	55098800	-3.4023947470765994
chr13	55097900	55098900	-2.9593427003843837
chr13	55098000	55099000	-2.6457565376012067
chr13	55098100	55099100	-2.774044368901827
chr13	55098200	55099200	-3.4543764313894023
chr13	55098300	55099300	-3.6235976336228175
chr13	55098400	55099400	-3.4771881929371404
chr13	55098500	55099500	-2.169667028988364
chr13	55098600	55099600	-1.8549515697385712
chr13	55098700	55099700	-1.3367885350507551
chr13	55098800	55099800	-0.5657887891877043
chr13	55098900	55099900	-0.6281319637133883
chr13	55099000	55100000	-0.9248297409292151
chr13	55099100	55100100	-1.3770097205256755
chr13	55099200	55100200	-0.9536286842776959
chr13	55099300	55100300	-0.6854917436561793
chr13	55099400	55100400	-1.379023488370136
chr13	55099500	55100500	-1.8253843429913041
chr13	55099600	55100600	-1.9059059122233315
chr13	55099700	55100700	-2.5848405025114074
chr13	55099800	55100800	-2.704593258492793
chr13	55099900	55100900	-2.123806250735077
chr13	55100000	55101000	-1.6159250609764713
chr13	55100100	55101100	-1.4009330749264293
chr13	55101200	55102200	-0.9490691674514616
chr13	55101300	55102300	-0.9782966642436268
chr13	55101400	55102400	-1.4139343973348748
chr13	55101500	55102500	-1.1978180260017606
chr13	55101600	55102600	-0.9014637372409836
chr13	55101700	55102700	-0.7122148552845191
chr13	55101800	55102800	-0.8691221791752093
chr13	55101900	55102900	-1.0484487083727705
chr13	55102000	55103000	-1.12752374203628
chr13	55102100	55103100	-0.6817676360619778
chr13	55102200	55103200	-1.4663681154370596
chr13	55102300	55103300	-2.0853903452147144
chr13	55102400	55103400	-1.6585804534616997
chr13	55102500	55103500	-1.9790489174289068
chr13	55102600	55103600	-1.0124406890193585
chr13	55102700	55103700	-0.7896517627957569
chr13	55102800	55103800	-0.5777950157489042
chr13	55102900	55103900	-2.10958068718891
chr13	55103000	55104000	-1.6996295593570758
chr13	55103100	55104100	-1.6477723272882674
chr13	55103200	55104200	-1.782546039583478
chr13	55103300	55104300	-1.3756760850535623
chr13	55103400	55104400	-1.4897225242789085
chr13	55103500	55104500	-1.5135472464266595
chr13	55103600	55104600	-2.794543794101105
chr13	55103700	55104700	-2.7755916425679095
chr13	55103800	55104800	-2.6074852738420917
chr13	55103900	55104900	-0.8874704403576033
chr13	55104000	55105000	-1.3557953550897452
chr13	55104100	55105100	-1.5618298264469528
chr13	55104200	55105200	-1.447702270981569
chr13	55104300	55105300	-1.3518926437776837
chr13	55104400	55105400	-1.3373267417374328
chr13	55104500	55105500	-1.7458547396168458
chr13	55104600	55105600	-1.6327451947868272
chr13	55104700	55105700	-2.428718674122908
chr13	55104800	55105800	-2.637264367583712
chr13	55104900	55105900	-2.7077882604424617
chr13	55105000	55106000	-2.387447337463906
chr13	55105100	55106100	-3.0231978543316487
chr13	55105200	55106200	-2.6325498198010115
chr13	55105300	55106300	-1.8510091245802056
chr13	55105400	55106400	-1.816657988648468
chr13	55105500	55106500	-1.5721557552981122
chr13	55105600	55106600	-1.1468650761431802
chr13	55105700	55106700	-1.3225222974192066
chr13	55105800	55106800	-0.992553592911723
chr13	55105900	55106900	-1.5231515733211134
chr13	55106000	55107000	-0.8380334461811006
chr13	55106100	55107100	0.1191447176474695
chr13	55106200	55107200	0.4194359928233196
chr13	55106300	55107300	-0.28421583619924523
chr13	55106400	55107400	-0.5043542152991657
chr13	55106500	55107500	-0.6898774350148688
chr13	55106600	55107600	-0.6833083863316136
chr13	55106700	55107700	-0.061744639582906685
chr13	55106800	55107800	-0.010416587567184029
chr13	55106900	55107900	0.8267745558437947
chr13	55107000	55108000	0.12783520828901276
chr13	55108100	55109100	-2.7804952593771914
chr13	55108200	55109200	-2.1318535041823403
chr13	55108300	55109300	-1.8775278887392737
chr13	55108400	55109400	-1.842866319980263
chr13	55108500	55109500	-0.857025399270453
chr13	55108600	55109600	-1.3216757618429484
chr13	55108700	55109700	-0.6406741108253884
chr13	55108800	55109800	-0.3633036066972115
chr13	55108900	55109900	-0.7461591035518823
chr13	55109000	55110000	-0.947857827148285
chr13	55109100	55110100	-1.6110986016383435
chr13	55109200	55110200	-1.3949221564786785
chr13	55109300	55110300	-1.175819246219607
chr13	55109400	55110400	-1.2443704293801068
chr13	55109500	55110500	-1.6709297547435462
chr13	55109600	55110600	-2.2768537233793644
chr13	55109700	55110700	-2.3650909663478163
chr13	55109800	55110800	-2.461012853740092
chr13	55109900	55110900	-1.8903818101439327
chr13	55110000	55111000	-1.3580133452802217
chr13	55110100	55111100	-1.1082037391230002
chr13	55110200	55111200	-1.4073365482617721
chr13	55110300	55111300	-1.4317664124217444
chr13	55110400	55111400	-1.1352863857242956
chr13	55110500	55111500	-0.9334539593415666
chr13	55110600	55111600	0.20389613298991946
chr13	55110700	55111700	0.9392779696513024
chr13	55110800	55111800	1.2015143968993798
chr13	55110900	55111900	0.9307893691705093
chr13	55111000	55112000	0.4263143510414238
chr13	55111100	55112100	0.5584435020471441
chr13	55111200	55112200	0.5380823134292821
chr13	55111300	55112300	-0.02381523147257749
chr13	55111400	55112400	-0.3022944696600331
chr13	55111500	55112500	-0.12620162634891707
chr13	55111600	55112600	-0.4293822244048282
chr13	55111700	55112700	-1.0181735484240628
chr13	55111800	55112800	-1.3272431661441408
chr13	55111900	55112900	-1.816233910829748
chr13	55112000	55113000	-1.8023073682158068
chr13	55112100	55113100	-2.1605004237994487
chr13	55112200	55113200	-2.0376481455009565
chr13	55112300	55113300	-2.2221898732867547
chr13	55112400	55113400	-1.7865954710577734
chr13	55112500	55113500	-2.7854186828360423
chr13	55112600	55113600	-3.1610254930606927
chr13	55112700	55113700	-3.185922941561907
chr13	55112800	55113800	-3.6275705586412914
chr13	55112900	55113900	-2.8028946960975025
chr13	55113000	55114000	-2.8032461493374607
chr13	55113100	55114100	-3.1836961930420613
chr13	55113200	55114200	-3.1478903222021177
chr13	55113300	55114300	-2.529687301339178
chr13	55113400	55114400	-3.027184288992862
chr13	55113500	55114500	-3.02513898372466
chr13	55113600	55114600	-2.396357609044277
chr13	55113700	55114700	-2.3937279001823932
chr13	55113800	55114800	-2.262250437880528
chr13	55113900	55114900	-2.269021557332138
chr13	55114000	55115000	-2.688769841663087
chr13	55114100	55115100	-1.4082139201657182
chr13	55114200	55115200	-1.737591550665882
chr13	55114300	55115300	-1.6257126357479366
chr13	55114400	55115400	-0.896618846212596
chr13	55114500	55115500	-0.3508497043095337
chr13	55114600	55115600	-0.4999184858303392
chr13	55114700	55115700	-0.5028678807240601
chr13	55114800	55115800	0.0024606685635782948
chr13	55114900	55115900	-0.29896854927345645
chr13	55115000	55116000	0.5497264803326064
chr13	55116500	55117500	-2.8030779937057004
chr13	55116600	55117600	-3.5046651928639734
chr13	55116700	55117700	-3.470773208663743
chr13	55116800	55117800	-3.4794501947960854
chr13	55116900	55117900	-3.03162276629469
chr13	55117000	55118000	-3.1625171931827873
chr13	55117100	55118100	-3.0781708319034538
chr13	55117200	55118200	-2.9958637215541786
chr13	55117300	55118300	-2.815526152259875
chr13	55117400	55118400	-3.0477515856025588
chr13	55117500	55118500	-3.5337226288351204
chr13	55117600	55118600	-3.19040279403077
chr13	55117700	55118700	-3.1560363467558865
chr13	55117800	55118800	-3.424033454861233
chr13	55117900	55118900	-3.896988365734689
chr13	55118000	55119000	-3.4320379988976484
chr13	55118100	55119100	-4.455368417892531
chr13	55118200	55119200	-4.622841041368044
chr13	55118300	55119300	-4.7024813775354435
chr13	55118400	55119400	-4.432331301061248
chr13	55118500	55119500	-3.605099036218337
chr13	55118600	55119600	-3.335323930257168
chr13	55118700	55119700	-3.2941237145241336
chr13	55118800	55119800	-3.1440940920505365
chr13	55118900	55119900	-2.9948113770601688
chr13	55119000	55120000	-3.5332380913932004
chr13	55119100	55120100	-2.71143944745726
chr13	55119200	55120200	-2.322970976804131
chr13	55119300	55120300	-2.106819370711726
chr13	55119400	55120400	-1.6696338574044225
chr13	55119500	55120500	-1.1964534398144044
chr13	55119600	55120600	-1.5049786948279245
chr13	55119700	55120700	-1.5043581799516028
chr13	55119800	55120800	-1.6588878570191667
chr13	55119900	55120900	-1.9736847128333104
chr13	55120000	55121000	-1.4493961850044932
chr13	55120100	55121100	-1.2180841850378188
chr13	55120200	55121200	-1.1726444886613339
chr13	55120300	55121300	-1.133701680040169
chr13	55120400	55121400	-1.3506674972511543
chr13	55120500	55121500	-2.608838892594473
chr13	55120600	55121600	-2.6523697200801037
chr13	55120700	55121700	-2.871759796517095
chr13	55120800	55121800	-2.686830672862406
chr13	55120900	55121900	-2.441936146085608
chr13	55121000	55122000	-2.011726917591087
chr13	55121100	55122100	-1.613134384804919
chr13	55121200	55122200	-2.0324023991499414
chr13	55121300	55122300	-1.8285723979409456
chr13	55121400	55122400	-1.9981825659509933
chr13	55121500	55122500	-1.6553816212845731
chr13	55121600	55122600	-1.6669468420813414
chr13	55121700	55122700	-1.858362054056604
chr13	55121800	55122800	-2.07087375028853
chr13	55121900	55122900	-1.8050805303678104
chr13	55122000	55123000	-2.635900799689962
chr13	55122100	55123100	-3.0806284381541835
chr13	55122200	55123200	-3.123931655882321
chr13	55122300	55123300	-3.42841322758744
chr13	55122400	55123400	-3.25873379803212
chr13	55122500	55123500	-2.9551854713329857
chr13	55122600	55123600	-2.7937054191641653
chr13	55122700	55123700	-2.562221742346061
chr13	55122800	55123800	-2.094620063327501
chr13	55122900	55123900	-2.0294564362777114
chr13	55123000	55124000	-1.0610776411175615
chr13	55123100	55124100	-0.2650270514604349
chr13	55123200	55124200	0.6391406531009179
chr13	55123300	55124300	0.8073987682927758
chr13	55123400	55124400	0.9265602440984159
chr13	55123500	55124500	0.15961544632786398
chr13	55123600	55124600	0.1397976549080551
chr13	55123700	55124700	0.2954185463288921
chr13	55123800	55124800	0.4274268986742141
chr13	55123900	55124900	-0.1341351609860419
chr13	55124000	55125000	-0.5580249337975798
chr13	55124100	55125100	-1.0219030792176986
chr13	55124200	55125200	-1.5914882767726684
chr13	55124300	55125300	-1.968598874963725
chr13	55124400	55125400	-2.265833411258916
chr13	55124500	55125500	-1.875603108306764
chr13	55124600	55125600	-1.5336775291582423
chr13	55124700	55125700	-2.00626085302477
chr13	55124800	55125800	-1.9230133149290125
chr13	55124900	55125900	-1.4679099450138933
chr13	55125000	55126000	-1.8057961193059153
chr13	55125100	55126100	-1.5706251874087789
chr13	55125200	55126200	-1.2043093649814525
chr13	55125300	55126300	-1.33390607206728
chr13	55125400	55126400	-1.3011107764578569
chr13	55125500	55126500	-1.8131129627991318
chr13	55125600	55126600	-2.274686352918293
chr13	55125700	55126700	-2.227761912623417
chr13	55125800	55126800	-2.4547745880393057
chr13	55125900	55126900	-2.5135986470669685
chr13	55126000	55127000	-2.2719947032596286
chr13	55126100	55127100	-2.556425671057833
chr13	55126200	55127200	-3.1296846998117784
chr13	55126300	55127300	-2.2186249387350814
chr13	55126400	55127400	-2.520619009281565
chr13	55126500	55127500	-2.0189135551645743
chr13	55126600	55127600	-1.815498237430988
chr13	55126700	55127700	-1.3735076885790518
chr13	55126800	55127800	-1.9105610400058624
chr13	55126900	55127900	-1.234663872069134
chr13	55127000	55128000	-1.2160815695888814
chr13	55127100	55128100	-1.0263815055865202
chr13	55127200	55128200	-0.4748094258348802
chr13	55127300	55128300	-1.1942478462984834
chr13	55127400	55128400	-1.2867532946519868
chr13	55127500	55128500	-1.983873764532124
chr13	55127600	55128600	-1.7237802830918778
chr13	55127700	55128700	-1.7866932466017575
chr13	55127800	55128800	-1.3352302161470555
chr13	55127900	55128900	-2.2058195898731583
chr13	55128000	55129000	-1.8991793282253235
chr13	55128100	55129100	-2.407054864374244
chr13	55128200	55129200	-2.152408016914102
chr13	55128300	55129300	-2.444680590744292
chr13	55128400	55129400	-2.5022258294500084
chr13	55128500	55129500	-1.8001541532016596
chr13	55128600	55129600	-2.4514716122358244
chr13	55128700	55129700	-2.7706143624887907
chr13	55128800	55129800	-2.6535829765034085
chr13	55128900	55129900	-1.861896518766554
chr13	55129000	55130000	-2.3356652386657206
chr13	55129100	55130100	-2.257284373143098
chr13	55129200	55130200	-2.1194127985576294
chr13	55129300	55130300	-1.4802510234876896
chr13	55129400	55130400	-1.2860549237207022
chr13	55129500	55130500	-0.6356445023557248
chr13	55129600	55130600	-0.16002637270863854
chr13	55129700	55130700	-0.017646528599601242
chr13	55129800	55130800	-0.42407054959711904
chr13	55129900	55130900	-0.5953416050325234
chr13	55130000	55131000	-0.29834707272101174
chr13	55131400	55132400	-0.5958042771637749
chr13	55131500	55132500	-0.7113974031348761
chr13	55131600	55132600	-0.9652266057697966
chr13	55131700	55132700	-1.6335405340546398
chr13	55131800	55132800	-1.6591675130414074
chr13	55131900	55132900	-1.956816226241158
chr13	55132000	55133000	-2.5544127092824396
chr13	55132100	55133100	-2.9002542168230594
chr13	55132200	55133200	-2.8067922532278606
chr13	55132300	55133300	-2.4740170776997985
chr13	55132400	55133400	-2.6697633342702214
chr13	55132500	55133500	-2.6818087676996525
chr13	55132600	55133600	-2.4039799046629007
chr13	55132700	55133700	-2.263236857079714
chr13	55132800	55133800	-2.3761186112905737
chr13	55132900	55133900	-2.8148797857701204
chr13	55133000	55134000	-2.480147221656415
chr13	55133100	55134100	-1.8802404545261977
chr13	55133200	55134200	-2.9699917529218234
chr13	55133300	55134300	-3.2244387613438934
chr13	55133400	55134400	-3.6766480841220766
chr13	55133500	55134500	-4.366677948693513
chr13	55133600	55134600	-4.607715347609382
chr13	55133700	55134700	-5.370324952793212
chr13	55133800	55134800	-5.16529595230753
chr13	55133900	55134900	-5.061642619447504
chr13	55134000	55135000	-4.766511051849877
chr13	55134100	55135100	-5.455119539597961
chr13	55134200	55135200	-5.027313032364659
chr13	55134300	55135300	-4.341587318160812
chr13	55134400	55135400	-3.943426501398605
chr13	55134500	55135500	-2.8095672929621025
chr13	55134600	55135600	-3.2954283093051586
chr13	55134700	55135700	-2.930978350416178
chr13	55134800	55135800	-3.4613308419651543
chr13	55134900	55135900	-3.5432607184739897
chr13	55135000	55136000	-3.7992053826482537
chr13	55135100	55136100	-2.8607986395664904
chr13	55135200	55136200	-2.496024297379479
chr13	55135300	55136300	-3.652672822239868
chr13	55135400	55136400	-3.685207749976837
chr13	55135500	55136500	-4.043470937430052
chr13	55135600	55136600	-2.7921603833621464
chr13	55135700	55136700	-2.4539111055135656
chr13	55135800	55136800	-1.8731658100595883
chr13	55135900	55136900	-1.5124526835513026
chr13	55136000	55137000	-2.1481730284015406
chr13	55136100	55137100	-2.203712312675408
chr13	55136200	55137200	-1.9736172159128558
chr13	55136300	55137300	-0.8600165070211541
chr13	55136400	55137400	-0.5679480716605877
chr13	55136500	55137500	-0.7154383047519793
chr13	55136600	55137600	-1.2003709599859118
chr13	55136700	55137700	-1.577716564218972
chr13	55136800	55137800	-1.0112348784289589
chr13	55136900	55137900	-0.9041380790863738
chr13	55137000	55138000	0.022919115405172427
chr13	55137100	55138100	-0.24840543888786945
chr13	55137200	55138200	-0.9230802777897306
chr13	55137300	55138300	-1.2766643512399476
chr13	55137400	55138400	-1.6428401120715646
chr13	55137500	55138500	-1.0992042923119822
chr13	55137600	55138600	-1.6780139169853847
chr13	55137700	55138700	-1.3313489742956448
chr13	55137800	55138800	-1.6414473095437103
chr13	55137900	55138900	-1.4457784732346315
chr13	55138000	55139000	-1.2569639225761324
chr13	55138100	55139100	-0.7259915129527066
chr13	55138200	55139200	-0.4029955165501371
chr13	55138300	55139300	-0.9802598948185341
chr13	55138400	55139400	-1.1960104288958002
chr13	55138500	55139500	-1.5494343570776867
chr13	55138600	55139600	-0.3372195898642216
chr13	55138700	55139700	-0.7310754432765492
chr13	55138800	55139800	-1.1190714418721983
chr13	55138900	55139900	-1.239066803255596
chr13	55139000	55140000	-2.17694863171237
chr13	55139100	55140100	-2.361749219378143
chr13	55139200	55140200	-1.8608299692094792
chr13	55139300	55140300	-0.9742385891049159
chr13	55139400	55140400	-0.07306265751508385
chr13	55139500	55140500	-0.5571228572148962
chr13	55139600	55140600	-1.1174575690552282
chr13	55139700	55140700	-0.8824005303059799
chr13	55139800	55140800	-0.7478369293561123
chr13	55139900	55140900	-0.6834967666915222
chr13	55140000	55141000	-0.7254854740986116
chr13	55141200	55142200	0.5155591545033491
chr13	55141300	55142300	0.9211053931894588
chr13	55141400	55142400	1.4122261222693802
chr13	55141500	55142500	1.0943278520453648
chr13	55141600	55142600	0.9094391365623732
chr13	55141700	55142700	0.6348607718968556
chr13	55141800	55142800	-0.11389229184610007
chr13	55141900	55142900	-1.3397534128335085
chr13	55142000	55143000	-1.2260827765182047
chr13	55142100	55143100	-1.5027281403225154
chr13	55142200	55143200	-2.32244879204709
chr13	55142300	55143300	-2.8296668884637786
chr13	55142400	55143400	-3.1940829820380885
chr13	55143500	55144500	0.04731181737039745
chr13	55143600	55144600	-0.17673695577229154
chr13	55143700	55144700	-0.11902245692583527
chr13	55143800	55144800	-0.044821359227552426
chr13	55143900	55144900	0.1272022705534454
chr13	55144000	55145000	0.6267342654423484
chr13	55144100	55145100	0.7216124237056099
chr13	55144200	55145200	0.3713666435987513
chr13	55144300	55145300	0.5191453667500407
chr13	55144400	55145400	0.34311333419245443
chr13	55144500	55145500	0.5661889428327367
chr13	55144600	55145600	0.7995080708045416
chr13	55144700	55145700	0.9973044755629772
chr13	55144800	55145800	0.8714272750714411
chr13	55144900	55145900	0.11452294852432594
chr13	55145000	55146000	-0.13303545240733872
chr13	55145100	55146100	-0.5251012361229114
chr13	55145200	55146200	-1.0928313609833071
chr13	55145300	55146300	-1.2214356341897787
chr13	55145400	55146400	-0.7945287222212765
chr13	55145500	55146500	-2.026908149042264
chr13	55145600	55146600	-2.338012603434392
chr13	55145700	55146700	-2.8355153276964558
chr13	55145800	55146800	-2.420975066491855
chr13	55145900	55146900	-2.5570311545445845
chr13	55146000	55147000	-2.1814088807524805
chr13	55146100	55147100	-1.8033806784087751
chr13	55146200	55147200	-1.2226115910737338
chr13	55146300	55147300	-1.5679106774307043
chr13	55146400	55147400	-2.1169083070611823
chr13	55146500	55147500	-1.3768746853972362
chr13	55146600	55147600	-0.9936491766913096
chr13	55146700	55147700	-0.8418856828955839
chr13	55146800	55147800	-1.1145644480079513
chr13	55146900	55147900	-0.5465983588325255
chr13	55147000	55148000	-0.6813062709702312
chr13	55147100	55148100	-0.9024068043000432
chr13	55147200	55148200	-0.9982573665224864
chr13	55147300	55148300	-0.7553906532248296
chr13	55147400	55148400	-0.4267236496997088
chr13	55147500	55148500	-0.3089200110645789
chr13	55147600	55148600	-0.37468353437578383
chr13	55148700	55149700	-1.7245814781568845
chr13	55148800	55149800	-2.2360762895244166
chr13	55148900	55149900	-2.2972220336292613
chr13	55149000	55150000	-2.5791856383266603
chr13	55149100	55150100	-2.561305801873424
chr13	55150300	55151300	-1.9727488848943404
chr13	55150400	55151400	-1.8292759585736924
chr13	55150500	55151500	-1.397821123192215
chr13	55150600	55151600	-1.2117969945233469
chr13	55150700	55151700	-0.3801491528248529
chr13	55150800	55151800	-0.6668275671276465
chr13	55150900	55151900	-0.9358383562897168
chr13	55151000	55152000	-1.1730583937382069
chr13	55151100	55152100	-0.6713745815907651
chr13	55151200	55152200	-0.30410003765429405
chr13	55152300	55153300	-3.0060660307726463
chr13	55152400	55153400	-3.1706921808078223
chr13	55152500	55153500	-3.424210478250308
chr13	55152600	55153600	-3.1059435732754235
chr13	55152700	55153700	-3.1125248089813136
chr13	55152800	55153800	-3.443564794470588
chr13	55152900	55153900	-2.7618718317788558
chr13	55153000	55154000	-2.598807199174472
chr13	55153100	55154100	-2.3205767401951363
chr13	55153200	55154200	-1.8018371700603024
chr13	55153300	55154300	-0.931324163796208
chr13	55153400	55154400	-0.3628315427663754
chr13	55153500	55154500	-0.20339551195492647
chr13	55153600	55154600	-0.2790246328828033
chr13	55153700	55154700	-0.1978544142780027
chr13	55153800	55154800	-0.0235783129935761
chr13	55153900	55154900	-0.3761326583895149
chr13	55154000	55155000	-0.49097511917386094
chr13	55154100	55155100	-1.0724943647213534
chr13	55154200	55155200	-1.5746731850971498
chr13	55154300	55155300	-1.9302966049387096
chr13	55154400	55155400	-2.1553265822466714
chr13	55154500	55155500	-1.8812369245133336
chr13	55154600	55155600	-2.453812952222065
chr13	55154700	55155700	-2.053735626604404
chr13	55154800	55155800	-2.0681966454996554
chr13	55154900	55155900	-2.1853344075613057
chr13	55155000	55156000	-2.196487905197325
chr13	55155100	55156100	-1.6863489951457789
chr13	55155200	55156200	-1.615395504202415
chr13	55155300	55156300	-1.6759024758849137
chr13	55155400	55156400	-1.465727602538853
chr13	55155500	55156500	-1.6626334644088117
chr13	55155600	55156600	-0.823355438759032
chr13	55155700	55156700	-0.924568843610398
chr13	55156600	55157600	0.4970695311219485
chr13	55156700	55157700	-0.12544734870392293
chr13	55156800	55157800	0.7229048372135547
chr13	55156900	55157900	0.7791502613467539
chr13	55157000	55158000	0.7433595009575681
chr13	55157100	55158100	0.3859070240520724
chr13	55157200	55158200	0.20339856455635802
chr13	55157300	55158300	-0.5478147410283873
chr13	55157400	55158400	-0.7685477237791281
chr13	55157500	55158500	-0.99983014219693
chr13	55157600	55158600	-1.4168425020577993
chr13	55157700	55158700	-1.7760913341030158
chr13	55157800	55158800	-2.121517022443435
chr13	55157900	55158900	-2.372627944471143
chr13	55158000	55159000	-2.4652686896023526
chr13	55158100	55159100	-2.7156224890757814
chr13	55158200	55159200	-3.0936668689793256
chr13	55158300	55159300	-2.8536738757488287
chr13	55158400	55159400	-3.195244426367461
chr13	55158500	55159500	-3.3387755939572776
chr13	55158600	55159600	-3.4987586841345983
chr13	55158700	55159700	-2.5942899561325743
chr13	55158800	55159800	-2.8556303802746514
chr13	55158900	55159900	-3.2909978905711257
chr13	55159000	55160000	-3.092877508039809
chr13	55159100	55160100	-2.8711328981782462
chr13	55159200	55160200	-2.5121292722026487
chr13	55159300	55160300	-1.7436182716911433
chr13	55159400	55160400	-1.3051300817252711
chr13	55159500	55160500	-1.4755099734150148
chr13	55159600	55160600	-1.4984109211344978
chr13	55159700	55160700	-1.7491786007339991
chr13	55159800	55160800	-2.4545438700172717
chr13	55159900	55160900	-2.1189302776514127
chr13	55160000	55161000	-1.9257238527193605
chr13	55160100	55161100	-1.6836810226247485
chr13	55160200	55161200	-1.6378518674728526
chr13	55160300	55161300	-2.096614155087305
chr13	55160400	55161400	-3.149037072054452
chr13	55160500	55161500	-2.9986471382688262
chr13	55160600	55161600	-2.5381251071324504
chr13	55160700	55161700	-2.2531008757865543
chr13	55160800	55161800	-1.2453276013041807
chr13	55160900	55161900	-1.4331341514414806
chr13	55161000	55162000	-1.6783168325734141
chr13	55161100	55162100	-2.1193409826924645
chr13	55161200	55162200	-1.8235033720694973
chr13	55161300	55162300	-1.7161198274632992
chr13	55161400	55162400	-1.214736504031126
chr13	55161500	55162500	-0.6738408750265045
chr13	55161600	55162600	-0.2386457466695943
chr13	55161700	55162700	-0.5851574158651129
chr13	55161800	55162800	-1.2832473953004817
chr13	55161900	55162900	-0.8012608692103041
chr13	55162000	55163000	-0.3877171621039247
chr13	55162100	55163100	0.3903113308357573
chr13	55162200	55163200	0.40608119985440816
chr13	55162300	55163300	0.7636909368140761
chr13	55162400	55163400	1.984877325695416
chr13	55162500	55163500	1.9549607933051758
chr13	55162600	55163600	1.3093761719548325
chr13	55162700	55163700	1.6144429214582279
chr13	55162800	55163800	1.1838624988305555
chr13	55162900	55163900	1.0321725471661722
chr13	55163000	55164000	-0.40670493935063773
chr13	55163100	55164100	-0.9465655774283608
chr13	55163200	55164200	-1.1126730871457102
chr13	55163300	55164300	-1.9672380275065933
chr13	55163400	55164400	-2.516741826203016
chr13	55163500	55164500	-3.340472181544924
chr13	55163600	55164600	-4.07803501971821
chr13	55163700	55164700	-3.690512566122033
chr13	55163800	55164800	-2.672450577928619
chr13	55163900	55164900	-2.841561774208576
chr13	55164000	55165000	-2.1216670554129515
chr13	55164100	55165100	-1.8462809465674128
chr13	55164200	55165200	-2.7105682520234136
chr13	55164300	55165300	-2.588346343706119
chr13	55164400	55165400	-2.3273536255149296
chr13	55164500	55165500	-1.1409712287824627
chr13	55164600	55165600	-0.3912769213527809
chr13	55164700	55165700	-0.7785644090341051
chr13	55164800	55165800	-1.9329162566899265
chr13	55164900	55165900	-2.343740261506948
chr13	55165000	55166000	-2.57598614859354
chr13	55165100	55166100	-2.9398939282412044
chr13	55165200	55166200	-2.17611961948207
chr13	55165300	55166300	-1.5310494267114718
chr13	55165400	55166400	-1.7097064808311049
chr13	55165500	55166500	-2.249919697659416
chr13	55165600	55166600	-2.7150574442836644
chr13	55165700	55166700	-2.793489072214202
chr13	55165800	55166800	-2.2442812719540224
chr13	55165900	55166900	-1.598382117791211
chr13	55166000	55167000	-1.730726296887204
chr13	55166100	55167100	-1.6273091245033833
chr13	55166200	55167200	-1.993158208646249
chr13	55166300	55167300	-2.192050766214657
chr13	55166400	55167400	-2.7602451317528285
chr13	55166500	55167500	-2.9424993573494778
chr13	55166600	55167600	-2.6417177387718187
chr13	55166700	55167700	-2.5081408500032576
chr13	55166800	55167800	-2.382600559833852
chr13	55166900	55167900	-2.4439580853114258
chr13	55167000	55168000	-2.145747034929854
chr13	55167100	55168100	-2.580724538958356
chr13	55167200	55168200	-2.4665150334523847
chr13	55167300	55168300	-2.6839605451442394
chr13	55167400	55168400	-2.40413883868615
chr13	55167500	55168500	-3.0612299826988694
chr13	55167600	55168600	-3.2652166840394705
chr13	55167700	55168700	-3.5880970239126
chr13	55167800	55168800	-3.886466189958384
chr13	55167900	55168900	-4.370029142215834
chr13	55168000	55169000	-4.457300710216497
chr13	55168100	55169100	-4.45716112801704
chr13	55168200	55169200	-4.147238398122863
chr13	55168300	55169300	-4.336879132868352
chr13	55168400	55169400	-4.529276804082888
chr13	55168500	55169500	-3.521111502488898
chr13	55168600	55169600	-3.1375533128657764
chr13	55168700	55169700	-2.9786504669654197
chr13	55168800	55169800	-2.7583486048009407
chr13	55168900	55169900	-2.2828819501262108
chr13	55169300	55170300	-3.6282900771928976
chr13	55169400	55170400	-3.3445580613895
chr13	55170000	55171000	-3.0283254568448434
chr13	55170100	55171100	-3.5291578914200814
chr13	55170200	55171200	-3.5331249714660538
chr13	55170300	55171300	-3.3936423976618184
chr13	55170400	55171400	-3.9264748831898113
chr13	55170500	55171500	-3.6057469322026914
chr13	55170600	55171600	-3.6312906560297935
chr13	55170700	55171700	-3.1779356343538234
chr13	55170800	55171800	-2.926392101555223
chr13	55170900	55171900	-3.134264849845488
chr13	55171000	55172000	-3.663011486534977
chr13	55171100	55172100	-3.1906522894947007
chr13	55171200	55172200	-3.556664476322866
chr13	55171300	55172300	-2.850713438159977
chr13	55171400	55172400	-2.3182687733882936
chr13	55171500	55172500	-2.6822065460066344
chr13	55171600	55172600	-2.4874878684553203
chr13	55171700	55172700	-3.136258613887129
chr13	55171800	55172800	-3.312999669475639
chr13	55171900	55172900	-3.4686401032075085
chr13	55172000	55173000	-3.731242962287916
chr13	55172100	55173100	-4.552129370238987
chr13	55172200	55173200	-4.0711578699966005
chr13	55172300	55173300	-4.492809317395814
chr13	55172400	55173400	-5.154332395370624
chr13	55172500	55173500	-4.27381275651618
chr13	55172600	55173600	-4.567239502763532
chr13	55172700	55173700	-4.144682048051068
chr13	55172800	55173800	-4.589694448876298
chr13	55172900	55173900	-4.541434892354048
chr13	55173000	55174000	-4.308464763737274
chr13	55173100	55174100	-3.9278292929145024
chr13	55173200	55174200	-3.805850552596661
chr13	55173300	55174300	-3.593591577545444
chr13	55173400	55174400	-2.5912408360264805
chr13	55173500	55174500	-3.135042934459704
chr13	55173600	55174600	-3.0236452446046647
chr13	55173700	55174700	-2.0489683021399503
chr13	55173800	55174800	-2.718631064879232
chr13	55173900	55174900	-2.4996050340618354
chr13	55174000	55175000	-2.8943685623671165
chr13	55174100	55175100	-2.6394352861111647
chr13	55174200	55175200	-2.75582149803679
chr13	55174300	55175300	-2.697935268903805
chr13	55174400	55175400	-3.4758872730496067
chr13	55174500	55175500	-3.9297617196803176
chr13	55174600	55175600	-4.180313780903103
chr13	55174700	55175700	-4.932052530803143
chr13	55174800	55175800	-4.279963072623978
chr13	55174900	55175900	-4.54063011627424
chr13	55175000	55176000	-4.078535941444292
chr13	55175100	55176100	-4.5829122401516615
chr13	55175200	55176200	-4.538935880223463
chr13	55175300	55176300	-5.529424186995024
chr13	55175400	55176400	-5.148544658405344
chr13	55175500	55176500	-4.505274148976025
chr13	55175600	55176600	-3.8993041802092034
chr13	55175700	55176700	-3.8723852061968698
chr13	55175800	55176800	-3.3036593458229038
chr13	55175900	55176900	-3.3153933504928426
chr13	55176000	55177000	-2.8140342422055156
chr13	55176100	55177100	-2.4581538132369505
chr13	55176200	55177200	-2.744855893103106
chr13	55176300	55177300	-1.902831419978044
chr13	55176400	55177400	-1.7354422910996197
chr13	55176500	55177500	-1.3662937507926312
chr13	55176600	55177600	-1.667285254796382
chr13	55176700	55177700	-1.6827568721280446
chr13	55176800	55177800	-1.3038367381166298
chr13	55176900	55177900	-1.9555029803639958
chr13	55177000	55178000	-2.432636202815557
chr13	55177100	55178100	-2.239142895664296
chr13	55177200	55178200	-1.7475423843168891
chr13	55177300	55178300	-1.4807548631557126
chr13	55177400	55178400	-1.289174300087898
chr13	55177500	55178500	-1.6455180739467696
chr13	55178200	55179200	-4.106973365406366
chr13	55178300	55179300	-4.737431575878548
chr13	55178400	55179400	-5.2635043204999175
chr13	55178500	55179500	-5.0852715984333985
chr13	55178600	55179600	-5.187160531116192
chr13	55178700	55179700	-5.3161319262268965
chr13	55178800	55179800	-5.3990714769272055
chr13	55178900	55179900	-5.228932330691824
chr13	55179000	55180000	-5.9090863796045925
chr13	55179100	55180100	-5.553114261630625
chr13	55179200	55180200	-5.463059811851117
chr13	55179300	55180300	-4.471482179380198
chr13	55179400	55180400	-4.413340477533518
chr13	55179500	55180500	-4.6426903668533095
chr13	55179600	55180600	-5.242388985984477
chr13	55179700	55180700	-4.988919979096618
chr13	55179800	55180800	-5.036721037162106
chr13	55179900	55180900	-5.063318089699268
chr13	55180000	55181000	-5.143841089392596
chr13	55180100	55181100	-4.493839867825876
chr13	55180200	55181200	-3.7225710311389415
chr13	55180300	55181300	-5.093245183716656
chr13	55180400	55181400	-4.783793292943578
chr13	55180500	55181500	-4.389127690049877
chr13	55180600	55181600	-3.6435183028237037
chr13	55180700	55181700	-3.7377682642072285
chr13	55180800	55181800	-3.850889681256404
chr13	55180900	55181900	-3.746629887347453
chr13	55181000	55182000	-3.063367215948198
chr13	55181100	55182100	-2.9475193630929053
chr13	55181200	55182200	-3.3273418007912285
chr13	55181300	55182300	-3.1025918944696254
chr13	55181400	55182400	-3.2001595728869803
chr13	55181500	55182500	-3.1193477959612848
chr13	55181600	55182600	-2.8971298288885485
chr13	55181700	55182700	-3.1164461904121223
chr13	55181800	55182800	-2.9603519854507447
chr13	55181900	55182900	-2.655711365187361
chr13	55182000	55183000	-2.922842371774702
chr13	55182100	55183100	-3.1400983758588255
chr13	55182200	55183200	-3.4245225720826977
chr13	55183500	55184500	-2.3203781105758265
chr13	55183600	55184600	-1.8284937851197633
chr13	55184800	55185800	-3.097987743185372
chr13	55184900	55185900	-3.6441808238894717
chr13	55185000	55186000	-4.128933948602422
chr13	55185100	55186100	-3.8943391756242947
chr13	55185200	55186200	-4.499512599787537
chr13	55185300	55186300	-4.726324989630991
chr13	55185400	55186400	-4.4177534375963585
chr13	55185500	55186500	-4.28130465821701
chr13	55185600	55186600	-3.9266816502101656
chr13	55185700	55186700	-3.1496066298500316
chr13	55185800	55186800	-3.1437351403217373
chr13	55185900	55186900	-3.2517086669438062
chr13	55186000	55187000	-2.984130702050274
chr13	55186100	55187100	-3.865630632429661
chr13	55186200	55187200	-3.9881715726403852
chr13	55186300	55187300	-3.9865275422978166
chr13	55186400	55187400	-4.4304469354581375
chr13	55186500	55187500	-4.344363255215331
chr13	55186600	55187600	-3.7960804710020213
chr13	55186700	55187700	-3.8645696476763964
chr13	55186800	55187800	-3.700240440108037
chr13	55186900	55187900	-3.515967275287973
chr13	55187000	55188000	-3.0752604875022564
chr13	55188500	55189500	-4.1960909749890405
chr13	55188700	55189700	-5.04041005810927
chr13	55188800	55189800	-4.781990547539702
chr13	55188900	55189900	-4.5956757104466135
chr13	55189000	55190000	-4.612096556981306
chr13	55189100	55190100	-4.257516550630765
chr13	55189200	55190200	-4.633196230237528
chr13	55189300	55190300	-3.9414110366996633
chr13	55189400	55190400	-3.06691687490266
chr13	55189500	55190500	-3.1048056324516584
chr13	55189600	55190600	-3.1939776936311106
chr13	55189700	55190700	-3.627723611956404
chr13	55189800	55190800	-3.323839908990508
chr13	55189900	55190900	-3.0531264035807646
chr13	55190000	55191000	-2.8704787424258185
chr13	55190100	55191100	-3.4044504717529818
chr13	55190200	55191200	-3.2260609455053064
chr13	55190300	55191300	-3.295239095817028
chr13	55190400	55191400	-3.5285905079755686
chr13	55190500	55191500	-4.526941714941284
chr13	55190600	55191600	-3.4067459156769613
chr13	55190700	55191700	-2.6182521345626686
chr13	55190800	55191800	-2.7342217291201205
chr13	55190900	55191900	-3.0679279328481184
chr13	55191000	55192000	-3.153093826442195
chr13	55191100	55192100	-2.5726218147825217
chr13	55191200	55192200	-2.1946578607787384
chr13	55191300	55192300	-1.7202764395487415
chr13	55192400	55193400	-1.440276930324366
chr13	55192500	55193500	-1.3100650673318086
chr13	55192600	55193600	-0.7102571756662057
chr13	55192700	55193700	-1.261598909503071
chr13	55192800	55193800	-1.5418086101252275
chr13	55192900	55193900	-2.3408808246643
chr13	55193000	55194000	-2.3248910594860477
chr13	55193100	55194100	-2.2855678181478325
chr13	55193200	55194200	-2.5809943665456188
chr13	55193300	55194300	-2.0794063681556967
chr13	55193400	55194400	-2.0942687961143345
chr13	55193500	55194500	-2.167457238537533
chr13	55193600	55194600	-2.3951984914855773
chr13	55193700	55194700	-1.9881793723271912
chr13	55193800	55194800	-1.6668467170237335
chr13	55193900	55194900	-1.3137360106534977
chr13	55194000	55195000	-1.4186630873389292
chr13	55194100	55195100	-1.5326386412281043
chr13	55194200	55195200	-1.4115420230980205
chr13	55194300	55195300	-1.881980068945173
chr13	55194400	55195400	-2.0926979003797497
chr13	55194500	55195500	-1.8825878928706208
chr13	55194600	55195600	-1.054288359093421
chr13	55194700	55195700	-1.3457386924412509
chr13	55194800	55195800	-1.405333280108455
chr13	55194900	55195900	-1.282266505489602
chr13	55195000	55196000	-1.2874952563648192
chr13	55195100	55196100	-0.7890455080498167
chr13	55195200	55196200	-0.9245777943371352
chr13	55195300	55196300	-0.9713305465215536
chr13	55195400	55196400	-1.1927221289983665
chr13	55195500	55196500	-1.6487501663053616
chr13	55195600	55196600	-2.0420486417090777
chr13	55195700	55196700	-1.6659830068800912
chr13	55195800	55196800	-1.6436910196073156
chr13	55195900	55196900	-1.9526643832713568
chr13	55196000	55197000	-2.6519876461891982
chr13	55196100	55197100	-3.145163929332567
chr13	55196200	55197200	-2.7482446139567336
chr13	55196300	55197300	-2.124290269995114
chr13	55196400	55197400	-1.9611527194215064
chr13	55196500	55197500	-0.9443728835399522
chr13	55196600	55197600	-1.1629439745569554
chr13	55196700	55197700	-1.1918234435203514
chr13	55196800	55197800	-1.5713822077407649
chr13	55196900	55197900	-1.4926386999943837
chr13	55197000	55198000	-1.4064110937031409
chr13	55197100	55198100	-1.5866809811709677
chr13	55197200	55198200	-1.8882374335949508
chr13	55197300	55198300	-2.5480196541247144
chr13	55197400	55198400	-2.223028741512988
chr13	55197500	55198500	-3.046006024991857
chr13	55197600	55198600	-2.8716118076203845
chr13	55197700	55198700	-3.0616029523210733
chr13	55197800	55198800	-2.733597205172773
chr13	55197900	55198900	-2.6975735700634247
chr13	55198000	55199000	-2.219541422289451
chr13	55198100	55199100	-2.106830089503998
chr13	55198200	55199200	-1.7112574804638263
chr13	55198300	55199300	-1.7690377288363213
chr13	55198400	55199400	-1.9114140023049493
chr13	55198500	55199500	-1.4371152338477868
chr13	55198600	55199600	-1.4106835014861518
chr13	55198700	55199700	-2.1536828155463903
chr13	55198800	55199800	-1.4082525826713916
chr13	55198900	55199900	-1.3827602105359322
chr13	55199000	55200000	-0.8894153151492806
chr13	55199100	55200100	-1.2353497718934638
chr13	55199200	55200200	-1.6517854958112348
chr13	55199300	55200300	-1.835243983694784
chr13	55199400	55200400	-1.9254547918335467
chr13	55199500	55200500	-1.8523573768910049
chr13	55199600	55200600	-1.9766296053757881
chr13	55199700	55200700	-1.0924189300487226
chr13	55199800	55200800	-1.8746942987961177
chr13	55199900	55200900	-1.989615833934708
chr13	55200000	55201000	-2.7275119818993065
chr13	55201700	55202700	-1.9161875443275551
chr13	55201800	55202800	-1.6667783179444784
chr13	55201900	55202900	-2.3793744770976533
chr13	55202000	55203000	-2.206660302592487
chr13	55202100	55203100	-2.587888229279512
chr13	55203300	55204300	-1.7551158166374532
chr13	55203400	55204400	-1.8927219358891003
chr13	55203500	55204500	-2.2690289044846583
chr13	55203600	55204600	-2.016311848826072
chr13	55203700	55204700	-2.0444636189018057
chr13	55203800	55204800	-2.539916907261935
chr13	55203900	55204900	-2.5515736801765585
chr13	55204000	55205000	-3.5924553204356138
chr13	55204100	55205100	-4.211208212743195
chr13	55205200	55206200	-4.118688497086204
chr13	55205300	55206300	-4.408821648905262
chr13	55205400	55206400	-4.131532844216507
chr13	55205500	55206500	-4.148636476686415
chr13	55205600	55206600	-4.415432851913852
chr13	55206900	55207900	-1.7692699417821958
chr13	55207000	55208000	-2.5298183122908573
chr13	55207100	55208100	-2.274546076734256
chr13	55207200	55208200	-2.506311564445038
chr13	55207300	55208300	-2.4835201231686064
chr13	55207400	55208400	-2.455640229067363
chr13	55207500	55208500	-1.5563483832513356
chr13	55207600	55208600	-2.2456545324175488
chr13	55207700	55208700	-2.1922689214869786
chr13	55207800	55208800	-2.1460137261189343
chr13	55207900	55208900	-2.6948400797370886
chr13	55208000	55209000	-2.121351477414124
chr13	55208100	55209100	-2.3584824689445907
chr13	55208200	55209200	-2.168040132728462
chr13	55208300	55209300	-2.22496967717244
chr13	55209400	55210400	-1.6928482452270752
chr13	55209500	55210500	-2.63101394574339
chr13	55209600	55210600	-1.8932396263127318
chr13	55209700	55210700	-2.12511094079269
chr13	55209800	55210800	-2.2654399609588234
chr13	55209900	55210900	-1.895474519057976
chr13	55210000	55211000	-1.925327851367192
chr13	55210100	55211100	-2.3797906031494067
chr13	55210200	55211200	-2.3890410128275974
chr13	55210300	55211300	-2.5592775683632163
chr13	55210400	55211400	-2.9658841773319367
chr13	55210500	55211500	-2.1977842446813227
chr13	55210600	55211600	-3.4416731483646448
chr13	55210700	55211700	-3.3887876106357915
chr13	55210800	55211800	-3.838039858936116
chr13	55210900	55211900	-3.7494019044728817
chr13	55211000	55212000	-3.455106050892984
chr13	55211100	55212100	-3.2509013005709773
chr13	55211200	55212200	-3.710547564325509
chr13	55211300	55212300	-3.9220104466223504
chr13	55211400	55212400	-3.9590067484139655
chr13	55211500	55212500	-4.035923190975741
chr13	55211600	55212600	-3.9148860015246485
chr13	55211700	55212700	-3.6329607914069193
chr13	55211800	55212800	-3.778454591880744
chr13	55211900	55212900	-3.4954856496554445
chr13	55212000	55213000	-4.423078622721645
chr13	55212100	55213100	-4.4710558605912025
chr13	55212200	55213200	-3.5840852776944208
chr13	55212300	55213300	-3.2312810537483294
chr13	55212400	55213400	-2.320694559264833
chr13	55212500	55213500	-1.9934104914689144
chr13	55212600	55213600	-1.8249724291823841
chr13	55212700	55213700	-1.7501751650273834
chr13	55212800	55213800	-1.89033653909486
chr13	55212900	55213900	-1.4890876226961962
chr13	55213000	55214000	-0.47868919795179093
chr13	55213100	55214100	-0.2970239046996436
chr13	55213200	55214200	-0.8940150827301686
chr13	55213300	55214300	-0.6786195487109806
chr13	55213400	55214400	-1.4607801716718103
chr13	55213500	55214500	-1.8514695839861384
chr13	55213600	55214600	-1.2572100918522882
chr13	55213700	55214700	-1.0127129027615425
chr13	55213800	55214800	-0.35176852240253376
chr13	55213900	55214900	-1.295607646056007
chr13	55214000	55215000	-0.582810087073498
chr13	55214100	55215100	-0.6692602360030926
chr13	55214200	55215200	-0.9808423511498059
chr13	55214300	55215300	-0.9962687149815525
chr13	55214400	55215400	-0.7884483153130649
chr13	55214500	55215500	-0.7367348682887441
chr13	55214600	55215600	-0.83170450348897
chr13	55214700	55215700	-1.8652375321082322
chr13	55214800	55215800	-2.040719211421287
chr13	55214900	55215900	-1.6374283746284433
chr13	55215000	55216000	-2.4595027910513134
chr13	55215100	55216100	-2.288599998123831
chr13	55215200	55216200	-1.934393720235992
chr13	55215300	55216300	-2.373349109002169
chr13	55215400	55216400	-2.927435028693132
chr13	55215500	55216500	-3.0987169721988344
chr13	55215600	55216600	-3.895149664205999
chr13	55215700	55216700	-3.240845716302651
chr13	55215800	55216800	-3.805308470698842
chr13	55215900	55216900	-3.872887961072743
chr13	55216000	55217000	-4.965438786841267
chr13	55216100	55217100	-4.384856461453186
chr13	55216200	55217200	-4.7802069859157506
chr13	55216300	55217300	-4.422379558261787
chr13	55216400	55217400	-3.7411694833227247
chr13	55216500	55217500	-3.765551496340596
chr13	55216600	55217600	-2.9092284811211777
chr13	55216700	55217700	-2.939447194319168
chr13	55216800	55217800	-2.165104213121162
chr13	55216900	55217900	-2.0406166241767267
chr13	55217000	55218000	-0.8597694724221798
chr13	55217100	55218100	-1.4351024497862244
chr13	55217200	55218200	-1.0588786449127887
chr13	55217300	55218300	-1.2440488281734905
chr13	55217400	55218400	-1.2653074833037152
chr13	55217500	55218500	-0.4854234067612011
chr13	55217600	55218600	-0.8717241515121349
chr13	55217700	55218700	-0.4740374353542599
chr13	55217800	55218800	-0.3837398090352273
chr13	55217900	55218900	-1.2399677253047148
chr13	55218000	55219000	-1.3249419452898574
chr13	55218100	55219100	-1.6974687480862796
chr13	55218200	55219200	-1.5110411515642488
chr13	55218300	55219300	-1.1525192846330996
chr13	55218400	55219400	-1.2860525730724768
chr13	55218500	55219500	-2.149370782939488
chr13	55218600	55219600	-1.6595471282323837
chr13	55218700	55219700	-2.8415005736887484
chr13	55218800	55219800	-2.8034404311472207
chr13	55218900	55219900	-2.3363344555472803
chr13	55219000	55220000	-2.7738880420759853
chr13	55219100	55220100	-2.430188052785148
chr13	55219200	55220200	-2.721448826170602
chr13	55219300	55220300	-3.1702851459763535
chr13	55219400	55220400	-3.048458970517
chr13	55219500	55220500	-2.79488401586771
chr13	55219600	55220600	-2.9146175472158067
chr13	55219700	55220700	-2.3075553905740507
chr13	55219800	55220800	-2.3011852631805008
chr13	55219900	55220900	-2.014987489320045
chr13	55220000	55221000	-1.6128270206826858
chr13	55220100	55221100	-1.5978404308686545
chr13	55220200	55221200	-1.1545715493004438
chr13	55220300	55221300	-0.947340384424347
chr13	55220400	55221400	-1.4761629982740598
chr13	55220500	55221500	-1.290504372177436
chr13	55220600	55221600	-1.9671084402575159
chr13	55220700	55221700	-2.6904323451578502
chr13	55220800	55221800	-3.4747429731520105
chr13	55220900	55221900	-3.9081713244236296
chr13	55221000	55222000	-3.367785046654824
chr13	55221100	55222100	-3.538931338054589
chr13	55221200	55222200	-3.0893040920135126
chr13	55221300	55222300	-2.813964625870732
chr13	55221400	55222400	-2.5729875084251423
chr13	55221500	55222500	-3.243489321021032
chr13	55221600	55222600	-2.9799843824435106
chr13	55221700	55222700	-2.240950461950845
chr13	55221800	55222800	-2.243859865336479
chr13	55221900	55222900	-1.8434095030469733
chr13	55222000	55223000	-2.1130899623862605
chr13	55222100	55223100	-2.171454146843122
chr13	55222200	55223200	-2.8029418326820257
chr13	55222300	55223300	-3.203269567351555
chr13	55222400	55223400	-2.8106432635599923
chr13	55222500	55223500	-2.3047758402137872
chr13	55222600	55223600	-2.6212998724388896
chr13	55222700	55223700	-1.569895429683839
chr13	55222800	55223800	-1.6607949614521875
chr13	55222900	55223900	-2.0970139768923266
chr13	55223000	55224000	-2.0191236019479026
chr13	55223100	55224100	-1.6842365357159406
chr13	55223200	55224200	-1.2285549402165552
chr13	55223300	55224300	-0.8476701195461327
chr13	55223400	55224400	-1.6096768934050676
chr13	55223500	55224500	-1.8350474021538847
chr13	55223600	55224600	-1.40863358473398
chr13	55223700	55224700	-2.3288874991871347
chr13	55223800	55224800	-1.832007806028989
chr13	55223900	55224900	-1.3629684980661232
chr13	55224000	55225000	-1.0268420531403937
chr13	55224100	55225100	-1.0881179060060444
chr13	55224200	55225200	-1.6249308620526413
chr13	55224300	55225300	-1.3636657506845733
chr13	55224400	55225400	-0.11064399636536776
chr13	55224500	55225500	0.3434335357295468
chr13	55224600	55225600	-0.1734945849942907
chr13	55224700	55225700	-0.14444410773490168
chr13	55224800	55225800	-0.2490925740183175
chr13	55224900	55225900	-0.23151186217181244
chr13	55225000	55226000	-0.9088633460531579
chr13	55225100	55226100	-0.34990397547274793
chr13	55225200	55226200	-0.4966927955141486
chr13	55225300	55226300	-0.6611970438820295
chr13	55225400	55226400	-1.2999325697597706
chr13	55225500	55226500	-1.6408835181591994
chr13	55225600	55226600	-1.1094174507954633
chr13	55225700	55226700	-1.22055725605728
chr13	55225800	55226800	-1.199371189591084
chr13	55225900	55226900	-1.48969668926835
chr13	55226000	55227000	-0.8184269712931834
chr13	55226100	55227100	-1.6382782859973541
chr13	55226200	55227200	-0.9968937781081798
chr13	55226300	55227300	-1.7470400532205417
chr13	55226400	55227400	-2.417969251107768
chr13	55226500	55227500	-2.939563050681209
chr13	55226600	55227600	-2.8293026041779648
chr13	55226700	55227700	-3.356432650311564
chr13	55226800	55227800	-3.20334161987008
chr13	55226900	55227900	-3.500081076397205
chr13	55227000	55228000	-3.6440043635334964
chr13	55227100	55228100	-3.2670023638830368
chr13	55227200	55228200	-3.1241470211127407
chr13	55227300	55228300	-2.4506874438992585
chr13	55227400	55228400	-2.889996139445618
chr13	55227500	55228500	-1.9642247197700111
chr13	55227600	55228600	-2.1640970967451882
chr13	55227700	55228700	-1.5747326837436004
chr13	55227800	55228800	-1.7684344379596608
chr13	55227900	55228900	-1.7170253803072488
chr13	55228000	55229000	-1.2731784108524025
chr13	55228100	55229100	-1.7544235921267723
chr13	55228200	55229200	-1.7966912017550296
chr13	55228300	55229300	-1.8944179310916625
chr13	55228400	55229400	-0.7943100404493229
chr13	55228500	55229500	-0.94614721323785
chr13	55228600	55229600	-0.4955582142259285
chr13	55228700	55229700	-0.3556085190959021
chr13	55228800	55229800	-0.6198966376168348
chr13	55228900	55229900	-0.962741548320384
chr13	55229000	55230000	-1.5530448260443688
chr13	55229100	55230100	-0.9039652321744164
chr13	55229200	55230200	-1.3053316395671852
chr13	55229300	55230300	-0.8635600795428424
chr13	55229400	55230400	-0.5775170628530648
chr13	55229500	55230500	-0.34851493444311354
chr13	55229600	55230600	-0.9907868352381576
chr13	55229700	55230700	-1.4562907995253818
chr13	55229800	55230800	-1.04916919196196
chr13	55229900	55230900	0.036309035629573085
chr13	55230000	55231000	0.7701165251299775
chr13	55230100	55231100	0.15712822172261934
chr13	55230200	55231200	0.3604801616623989
chr13	55230300	55231300	-0.2264291140522393
chr13	55230400	55231400	-0.4436227940273648
chr13	55230500	55231500	-1.284788446505668
chr13	55230600	55231600	-0.9295702280801044
chr13	55230700	55231700	-0.543088730894251
chr13	55230800	55231800	-0.722533391691896
chr13	55230900	55231900	-1.3264104661883136
chr13	55231000	55232000	-1.4893997408624313
chr13	55231100	55232100	-0.7943329534195377
chr13	55231200	55232200	-0.7567188206445061
chr13	55231300	55232300	-0.6998825298202626
chr13	55231400	55232400	-0.5747026965903377
chr13	55231500	55232500	-0.9218433747994976
chr13	55231600	55232600	-0.9954366700572286
chr13	55231700	55232700	-1.1401417054012464
chr13	55231800	55232800	-1.1689815350386208
chr13	55231900	55232900	-1.3989121772835609
chr13	55232000	55233000	-1.9219714386824698
chr13	55232100	55233100	-2.2214777433831294
chr13	55232200	55233200	-2.2223509863335797
chr13	55232300	55233300	-1.7792777343774115
chr13	55232400	55233400	-1.7626436550408782
chr13	55232500	55233500	-0.5375136592731367
chr13	55232600	55233600	-0.9114123563808728
chr13	55232700	55233700	-0.8947506602563989
chr13	55232800	55233800	-0.9252261762464541
chr13	55232900	55233900	-0.4277689674622828
chr13	55233000	55234000	0.11657680391004994
chr13	55233100	55234100	-0.3198384293299168
chr13	55233200	55234200	-0.8637635335735919
chr13	55233300	55234300	-1.3243826379581911
chr13	55233400	55234400	-1.1118540721065198
chr13	55233500	55234500	-1.5806286802445664
chr13	55233600	55234600	-1.2456843053807072
chr13	55233700	55234700	-1.446146199594583
chr13	55233800	55234800	-1.7734155176739572
chr13	55233900	55234900	-1.9232826247605623
chr13	55234000	55235000	-3.2697401634251406
chr13	55234100	55235100	-3.351476943760812
chr13	55234200	55235200	-3.104332763952089
chr13	55234300	55235300	-2.7868453278375687
chr13	55234400	55235400	-2.6073736028381367
chr13	55234500	55235500	-3.056624918289008
chr13	55234600	55235600	-3.212440588343893
chr13	55234700	55235700	-2.5130538114714724
chr13	55234800	55235800	-2.111649705090388
chr13	55234900	55235900	-2.444085823075357
chr13	55235000	55236000	-0.9973333785547159
chr13	55235100	55236100	-0.6778259560594421
chr13	55235200	55236200	-0.6245058494461577
chr13	55235300	55236300	-1.3934520162175117
chr13	55235400	55236400	-1.581036801784218
chr13	55235500	55236500	-1.3214261176809123
chr13	55235600	55236600	-1.8515391071959
chr13	55235700	55236700	-2.400421877343344
chr13	55235800	55236800	-2.3623548863350705
chr13	55235900	55236900	-1.913831364515
chr13	55236000	55237000	-2.5546252017578963
chr13	55236100	55237100	-2.114837982013673
chr13	55236200	55237200	-2.3048974451701905
chr13	55236300	55237300	-2.123083702642264
chr13	55236400	55237400	-2.0031846936530315
chr13	55236500	55237500	-2.094903425317116
chr13	55236600	55237600	-1.6533909314993458
chr13	55236700	55237700	-1.7682587893832364
chr13	55236800	55237800	-1.8799371381988468
chr13	55236900	55237900	-2.098979694019495
chr13	55237000	55238000	-1.582372045057957
chr13	55238100	55239100	-3.8127439648855033
chr13	55238200	55239200	-3.3151869456353165
chr13	55238300	55239300	-2.962266064052125
chr13	55238400	55239400	-2.0331686671668794
chr13	55238500	55239500	-1.3234602469703574
chr13	55238600	55239600	-0.996270221304795
chr13	55238700	55239700	-1.1760923497748368
chr13	55238800	55239800	-1.5948920368093291
chr13	55238900	55239900	-1.9241737327803203
chr13	55239000	55240000	-1.627964457890952
chr13	55239100	55240100	-1.49119269559
chr13	55239200	55240200	-1.7023774450173257
chr13	55239300	55240300	-1.3853026960426578
chr13	55239400	55240400	-1.7765918844670974
chr13	55239500	55240500	-1.5057412840466269
chr13	55239600	55240600	-1.8868058703266228
chr13	55239700	55240700	-1.5147752094008646
chr13	55239800	55240800	-1.7336683269556392
chr13	55239900	55240900	-1.7663932263296094
chr13	55240000	55241000	-1.991318880381074
chr13	55240100	55241100	-2.152417977942324
chr13	55240200	55241200	-2.219684811690627
chr13	55240300	55241300	-2.5687471081020923
chr13	55240400	55241400	-1.91258262236075
chr13	55240500	55241500	-2.024042042331036
chr13	55240600	55241600	-2.5262765117026915
chr13	55240700	55241700	-2.984044836005613
chr13	55240800	55241800	-2.926439112217017
chr13	55240900	55241900	-2.985865838020007
chr13	55241000	55242000	-4.070451747041917
chr13	55241400	55242400	-3.9690432692024786
chr13	55241600	55242600	-3.31305315978408
chr13	55241700	55242700	-2.791497213188558
chr13	55241800	55242800	-3.5757391616098
chr13	55241900	55242900	-3.2716949009948904
chr13	55242100	55243100	-2.6589511053659685
chr13	55242200	55243200	-2.409591568633699
chr13	55242300	55243300	-2.5228875998301548
chr13	55242400	55243400	-3.265137923586277
chr13	55242500	55243500	-4.200530375884133
chr13	55242600	55243600	-4.4581874268828106
chr13	55242700	55243700	-5.024237528381421
chr13	55242800	55243800	-4.035850959029503
chr13	55242900	55243900	-3.997858115571269
chr13	55243000	55244000	-3.5517729664914013
chr13	55243100	55244100	-3.450212181789104
chr13	55243200	55244200	-3.708474069759137
chr13	55243300	55244300	-3.5091464609232093
chr13	55243400	55244400	-2.7676552622542685
chr13	55243500	55244500	-2.1332736187559487
chr13	55243600	55244600	-1.9694453852199365
chr13	55243700	55244700	-1.1104527025196922
chr13	55243800	55244800	-1.6170530119990545
chr13	55243900	55244900	-1.1528802162294962
chr13	55244000	55245000	-1.5920387923655448
chr13	55244100	55245100	-1.4276005774014098
chr13	55244200	55245200	-0.8490589226998906
chr13	55244300	55245300	-0.9112624824020416
chr13	55244400	55245400	-0.6089580478746478
chr13	55244500	55245500	-0.3632772229657189
chr13	55244600	55245600	-0.6159017104041565
chr13	55244700	55245700	-1.5667619629493317
chr13	55244800	55245800	-1.0551287927881814
chr13	55244900	55245900	-2.2058126040498216
chr13	55245000	55246000	-1.8399849674746414
chr13	55245100	55246100	-2.5765710213111443
chr13	55245200	55246200	-3.798367965099629
chr13	55245300	55246300	-5.098969487915376
chr13	55245400	55246400	-5.9680685935387086
chr13	55245500	55246500	-5.990394023445556
chr13	55245600	55246600	-5.7209672843686405
chr13	55245700	55246700	-5.293358054248928
chr13	55245800	55246800	-5.588217324967674
chr13	55247000	55248000	-4.0793011182390995
chr13	55247100	55248100	-4.465662754371814
chr13	55247200	55248200	-4.581382568206486
chr13	55247300	55248300	-4.096490625318255
chr13	55247400	55248400	-4.020620843036365
chr13	55247500	55248500	-3.928341053907176
chr13	55247600	55248600	-4.216854628763743
chr13	55247700	55248700	-3.6511236444646813
chr13	55247800	55248800	-3.9542519926861694
chr13	55247900	55248900	-3.2311171502053893
chr13	55248000	55249000	-2.5604015335823895
chr13	55248100	55249100	-2.3123673281411783
chr13	55248200	55249200	-2.7856786839447016
chr13	55248300	55249300	-2.5838838431797924
chr13	55248400	55249400	-2.734176744016012
chr13	55248500	55249500	-2.2463851419482017
chr13	55248600	55249600	-1.7059872269342244
chr13	55248700	55249700	-1.7055805915280284
chr13	55248800	55249800	-1.635191592825889
chr13	55248900	55249900	-1.6724659970633553
chr13	55249000	55250000	-1.6168505992002717
chr13	55249100	55250100	-2.455970547118017
chr13	55249700	55250700	-1.6434520159029111
chr13	55249800	55250800	-0.9272343319870766
chr13	55249900	55250900	-0.741294218551805
chr13	55250000	55251000	-1.6054156457814415
chr13	55250100	55251100	-2.6933873829459847
chr13	55250200	55251200	-2.9195377877073048
chr13	55250300	55251300	-3.2737305093004827
chr13	55250400	55251400	-3.004737351687121
chr13	55250500	55251500	-3.088964666183218
chr13	55250600	55251600	-2.8165631182442907
chr13	55250700	55251700	-3.2399998504360576
chr13	55250800	55251800	-3.7930142101583684
chr13	55250900	55251900	-4.005100272329241
chr13	55251000	55252000	-3.4243066958706883
chr13	55251100	55252100	-2.5628233829166063
chr13	55251200	55252200	-2.880511492235472
chr13	55251300	55252300	-2.5201640875149867
chr13	55251400	55252400	-2.4530175141673287
chr13	55251500	55252500	-1.7330044541863936
chr13	55251600	55252600	-2.5019180221289448
chr13	55251700	55252700	-1.8307589257273305
chr13	55251800	55252800	-1.1761211949809058
chr13	55251900	55252900	-1.1209916786273468
chr13	55252000	55253000	-1.0270201390792382
chr13	55252100	55253100	-1.3473901664580998
chr13	55252200	55253200	-1.2624240225322385
chr13	55252300	55253300	-1.1356136062400872
chr13	55252400	55253400	-2.502782105520432
chr13	55252500	55253500	-2.3222597615135108
chr13	55252600	55253600	-2.0098526963132906
chr13	55252700	55253700	-2.447092209466486
chr13	55252800	55253800	-2.7737931999999144
chr13	55252900	55253900	-2.7694737366240014
chr13	55253000	55254000	-3.1823422352910447
chr13	55253100	55254100	-2.4189188562020068
chr13	55253200	55254200	-1.9273933397003884
chr13	55253300	55254300	-1.895226981533628
chr13	55253400	55254400	-1.2871516275271182
chr13	55253500	55254500	-2.1051552359692924
chr13	55253600	55254600	-2.153753390925364
chr13	55253700	55254700	-1.9044333103915907
chr13	55253800	55254800	-2.658863148569913
chr13	55253900	55254900	-2.2310861445816235
chr13	55254000	55255000	-1.834305810741343
chr13	55254100	55255100	-2.4892562398889435
chr13	55254200	55255200	-2.6598396275847893
chr13	55254300	55255300	-3.1570401498715963
chr13	55254400	55255400	-2.6991787215124043
chr13	55254500	55255500	-2.621099713828784
chr13	55254600	55255600	-2.696656102368292
chr13	55254700	55255700	-3.0204250427160764
chr13	55254800	55255800	-2.1621002093549717
chr13	55254900	55255900	-2.7706575527587445
chr13	55255000	55256000	-3.208210462771121
chr13	55255100	55256100	-3.443834801539221
chr13	55255200	55256200	-4.295459232770498
chr13	55255300	55256300	-4.128911012288741
chr13	55255400	55256400	-4.17137475051595
chr13	55255500	55256500	-3.8376297711403375
chr13	55255600	55256600	-3.809594410523995
chr13	55255700	55256700	-3.9406057296701382
chr13	55255800	55256800	-4.10161930567307
chr13	55255900	55256900	-3.951271305772408
chr13	55256000	55257000	-3.7493973147112625
chr13	55256100	55257100	-2.6790471884006024
chr13	55256200	55257200	-2.0394177848877564
chr13	55256300	55257300	-1.5439428369734145
chr13	55256400	55257400	-1.3824019046597815
chr13	55256500	55257500	-1.1585009084493962
chr13	55256600	55257600	-1.0956662545721183
chr13	55256700	55257700	-1.0968139776382901
chr13	55256800	55257800	-0.9626833856289057
chr13	55256900	55257900	-0.8548027108040849
chr13	55257000	55258000	-0.7362624370717376
chr13	55257100	55258100	-1.4593991637434247
chr13	55257200	55258200	-1.1378082218176189
chr13	55257300	55258300	-1.5813854615968967
chr13	55257400	55258400	-2.026260014147923
chr13	55257500	55258500	-2.1798000789066334
chr13	55257600	55258600	-2.3804009532135857
chr13	55257700	55258700	-2.6021486213326344
chr13	55257800	55258800	-2.9907664725692515
chr13	55257900	55258900	-2.4077086145758253
chr13	55258000	55259000	-2.5130257099861115
chr13	55258100	55259100	-2.1728542010638145
chr13	55258200	55259200	-1.5195541338971268
chr13	55258300	55259300	-1.8132201855806995
chr13	55258400	55259400	-1.3988241670741022
chr13	55258500	55259500	-1.9832336655180205
chr13	55258600	55259600	-2.038670449653905
chr13	55258700	55259700	-2.3355020068429058
chr13	55258800	55259800	-3.0752451437587403
chr13	55258900	55259900	-3.9420749673507376
chr13	55259000	55260000	-4.00497821619188
chr13	55259100	55260100	-3.974997912968455
chr13	55259200	55260200	-4.881273872130818
chr13	55259300	55260300	-4.80198092379557
chr13	55259400	55260400	-4.9405965353097185
chr13	55259500	55260500	-4.2228367428024844
chr13	55259600	55260600	-3.726182284334898
chr13	55259700	55260700	-3.1955547632870904
chr13	55259800	55260800	-1.6235264876336857
chr13	55259900	55260900	-1.2189797754685099
chr13	55260000	55261000	-1.7823155039642844
chr13	55260100	55261100	-2.2021489342096983
chr13	55260200	55261200	-2.634753474533261
chr13	55260300	55261300	-3.298769801230152
chr13	55260400	55261400	-3.2335956390438807
chr13	55260500	55261500	-3.4408185807973397
chr13	55260600	55261600	-3.639494194348426
chr13	55260700	55261700	-3.8378295185379203
chr13	55260800	55261800	-4.219314783282342
chr13	55260900	55261900	-4.428343969787789
chr13	55261000	55262000	-3.2895163217557286
chr13	55261100	55262100	-3.1559406046039213
chr13	55261200	55262200	-2.9989126407920423
chr13	55261300	55262300	-2.3305647341500983
chr13	55261400	55262400	-2.81726801309268
chr13	55261500	55262500	-2.9608528220389987
chr13	55261600	55262600	-3.8595414290164163
chr13	55261700	55262700	-3.9592086674939577
chr13	55261800	55262800	-4.085807105962815
chr13	55261900	55262900	-3.8103217251098616
chr13	55262000	55263000	-3.7923269567975306
chr13	55262100	55263100	-4.616339586867147
chr13	55262200	55263200	-4.086008393443975
chr13	55262300	55263300	-3.3218877779164986
chr13	55262400	55263400	-3.006969766811386
chr13	55262500	55263500	-3.2568980281140028
chr13	55262600	55263600	-2.259779606653445
chr13	55262700	55263700	-1.6664914945358946
chr13	55262800	55263800	-2.0066374934003557
chr13	55262900	55263900	-2.8202254379204
chr13	55263000	55264000	-3.464697280055813
chr13	55263100	55264100	-1.8973222683556696
chr13	55263200	55264200	-2.1270411409833807
chr13	55263300	55264300	-3.3451891462690138
chr13	55263400	55264400	-3.0965633918414386
chr13	55263500	55264500	-3.2175454748350707
chr13	55263600	55264600	-3.9694007236392768
chr13	55263700	55264700	-4.125651825691773
chr13	55263800	55264800	-3.7241892633236073
chr13	55263900	55264900	-3.213521979479386
chr13	55264000	55265000	-3.365547331050534
chr13	55264100	55265100	-4.592224665944456
chr13	55264200	55265200	-4.408702676034069
chr13	55264300	55265300	-3.447452463297189
chr13	55264400	55265400	-3.732268997777561
chr13	55264500	55265500	-3.7023039368671937
chr13	55264600	55265600	-3.13498528764826
chr13	55264700	55265700	-3.0541674710769704
chr13	55264800	55265800	-3.2257673329456567
chr13	55264900	55265900	-3.0683922163927138
chr13	55265000	55266000	-2.661283814499509
chr13	55265100	55266100	-1.9287655986125871
chr13	55265200	55266200	-2.064937072271288
chr13	55265300	55266300	-2.3740721490186387
chr13	55265400	55266400	-2.8258674896571927
chr13	55265500	55266500	-2.226414628055482
chr13	55265600	55266600	-1.811756927858596
chr13	55265700	55266700	-2.383616086480364
chr13	55265800	55266800	-2.0059921464152266
chr13	55265900	55266900	-2.0557827931036368
chr13	55266000	55267000	-2.1372876080030845
chr13	55266100	55267100	-2.0938932936864023
chr13	55266200	55267200	-1.830180503498912
chr13	55266300	55267300	-2.464414842606455
chr13	55266400	55267400	-1.909561895202095
chr13	55266500	55267500	-2.0787809800149364
chr13	55266600	55267600	-2.1583212484852305
chr13	55266700	55267700	-1.8822506383619173
chr13	55266800	55267800	-2.137309851559498
chr13	55266900	55267900	-2.0698119802196207
chr13	55267000	55268000	-1.890538463460369
chr13	55267100	55268100	-1.8665944884530128
chr13	55267200	55268200	-2.1097397229734787
chr13	55267300	55268300	-0.3790118804678808
chr13	55267400	55268400	-1.3119030474853624
chr13	55267500	55268500	-1.159555970125908
chr13	55267600	55268600	-1.4954750056320467
chr13	55267700	55268700	-2.9616708660255253
chr13	55267800	55268800	-2.399874882254456
chr13	55267900	55268900	-2.452607552093748
chr13	55268000	55269000	-2.439404208245971
chr13	55268100	55269100	-2.6236494116420417
chr13	55268200	55269200	-2.6195769665066404
chr13	55268300	55269300	-3.378854055633906
chr13	55268400	55269400	-2.408793412676689
chr13	55268500	55269500	-2.281350389448804
chr13	55268600	55269600	-2.3285990093956817
chr13	55268700	55269700	-1.0962989193423025
chr13	55268800	55269800	-1.4448729965074956
chr13	55268900	55269900	-2.270227310881273
chr13	55269000	55270000	-2.651914253281858
chr13	55269100	55270100	-3.366881681269944
chr13	55269200	55270200	-3.671380892365709
chr13	55269300	55270300	-3.6266457211080962
chr13	55269400	55270400	-3.802280055110796
chr13	55269500	55270500	-3.947724296593417
chr13	55269600	55270600	-3.898285704466852
chr13	55269700	55270700	-4.2567995104132645
chr13	55269800	55270800	-4.5595310035587335
chr13	55269900	55270900	-3.209118859561909
chr13	55270000	55271000	-2.947101168831552
chr13	55270100	55271100	-1.90350299703472
chr13	55270200	55271200	-1.3921640768733976
chr13	55271300	55272300	-2.6732066959880934
chr13	55271400	55272400	-2.0424880256790554
chr13	55271500	55272500	-2.364336917170008
chr13	55271600	55272600	-2.6220446249070424
chr13	55271700	55272700	-3.2351665800379914
chr13	55272400	55273400	-4.220252751373713
chr13	55272500	55273500	-4.197305510354616
chr13	55272600	55273600	-3.898707488704909
chr13	55272700	55273700	-3.127797360340183
chr13	55272800	55273800	-4.2726582083881866
chr13	55272900	55273900	-3.4079074169870416
chr13	55273000	55274000	-3.384185796587421
chr13	55274500	55275500	-3.9686599899950936
chr13	55275600	55276600	-5.469741169997387
chr13	55275700	55276700	-4.987356005612893
chr13	55275800	55276800	-5.4449087050499605
chr13	55275900	55276900	-4.7743485772342265
chr13	55276000	55277000	-5.020659310942308
chr13	55276100	55277100	-4.781863832479677
chr13	55276200	55277200	-5.3002419358719095
chr13	55276300	55277300	-5.6291473621157095
chr13	55276400	55277400	-4.584598903581731
chr13	55276500	55277500	-4.290500331036873
chr13	55276600	55277600	-4.298174033322593
chr13	55276700	55277700	-4.447468997067562
chr13	55276800	55277800	-3.956337754076504
chr13	55276900	55277900	-4.457295287576823
chr13	55277000	55278000	-4.7422219940799755
chr13	55277100	55278100	-4.633431643416305
chr13	55277200	55278200	-3.7693639988671963
chr13	55277300	55278300	-4.441814530224011
chr13	55277400	55278400	-4.187550236932065
chr13	55277500	55278500	-4.1103576546003735
chr13	55277600	55278600	-3.863098858813815
chr13	55277700	55278700	-3.6416663135558673
chr13	55277800	55278800	-3.85317038930301
chr13	55277900	55278900	-3.770980530627415
chr13	55278000	55279000	-3.3623397554663197
chr13	55278100	55279100	-4.148116233399166
chr13	55278200	55279200	-4.72230886291661
chr13	55278300	55279300	-4.134459540253529
chr13	55278400	55279400	-4.587199357636687
chr13	55278500	55279500	-4.458338364066145
chr13	55278600	55279600	-4.325979546238003
chr13	55278700	55279700	-5.4682930668083785
chr13	55278800	55279800	-5.320365186487709
chr13	55278900	55279900	-4.432492930654538
chr13	55279000	55280000	-4.177511895338119
chr13	55279100	55280100	-3.7691831781742238
chr13	55279200	55280200	-4.030496555923813
chr13	55279300	55280300	-4.27669043355649
chr13	55279400	55280400	-4.494398515802116
chr13	55279500	55280500	-5.0765164245346135
chr13	55279600	55280600	-5.3353547615331065
chr13	55279700	55280700	-4.32321174778365
chr13	55279800	55280800	-3.7516331740000224
chr13	55279900	55280900	-4.5926358206247375
chr13	55280000	55281000	-4.85328813855196
chr13	55280100	55281100	-4.605958143298848
chr13	55280200	55281200	-4.123625219056014
chr13	55280300	55281300	-3.528569077336394
chr13	55280400	55281400	-3.199001203529013
chr13	55280500	55281500	-1.973186449434522
chr13	55280600	55281600	-2.28799731725142
chr13	55280700	55281700	-2.3753716538855354
chr13	55280800	55281800	-2.733023193387446
chr13	55280900	55281900	-1.923744270684956
chr13	55281000	55282000	-1.7992517469341898
chr13	55281100	55282100	-2.0146638987120173
chr13	55281200	55282200	-1.8912185013816551
chr13	55281300	55282300	-1.9159703942116133
chr13	55281400	55282400	-1.9187635176362607
chr13	55281500	55282500	-3.1377287988983262
chr13	55281600	55282600	-2.609946162873023
chr13	55281700	55282700	-2.7360936187814597
chr13	55281800	55282800	-2.7120131688218034
chr13	55281900	55282900	-2.763713763850977
chr13	55282000	55283000	-3.219643582777029
chr13	55282100	55283100	-3.0958481084731537
chr13	55282200	55283200	-3.1420641339699014
chr13	55282300	55283300	-2.3415355859212497
chr13	55282400	55283400	-2.372483294404148
chr13	55282500	55283500	-1.834374292301959
chr13	55282600	55283600	-0.9930931484999296
chr13	55282700	55283700	-0.7960082587920178
chr13	55282800	55283800	-0.8925494553124014
chr13	55282900	55283900	-1.3041305673020662
chr13	55283000	55284000	-0.5434794696238829
chr13	55283100	55284100	-1.1104739218220483
chr13	55283200	55284200	-1.2955382909821278
chr13	55283300	55284300	-3.286965630502248
chr13	55283400	55284400	-3.123243895430164
chr13	55283500	55284500	-3.307704074991002
chr13	55283600	55284600	-4.7854413363874295
chr13	55283700	55284700	-3.9874821727670495
chr13	55283800	55284800	-3.047902876878267
chr13	55283900	55284900	-2.6787594250286
chr13	55284000	55285000	-3.2986677121308343
chr13	55284100	55285100	-3.080437930777927
chr13	55284200	55285200	-3.061298997036966
chr13	55284900	55285900	-3.4356282325094747
chr13	55285000	55286000	-2.9969214715670613
chr13	55285100	55286100	-4.099335841736773
chr13	55285200	55286200	-4.6667385797627485
chr13	55285300	55286300	-4.155673649764859
chr13	55285400	55286400	-4.532373068514796
chr13	55285500	55286500	-4.279728358383285
chr13	55285600	55286600	-4.1164812515418525
chr13	55285700	55286700	-2.9055008670882807
chr13	55285800	55286800	-3.271066131305184
chr13	55285900	55286900	-3.049298120588904
chr13	55286000	55287000	-3.5307773035618744
chr13	55286100	55287100	-2.7161526848197
chr13	55286200	55287200	-2.3882270150845715
chr13	55286300	55287300	-2.4910118705161928
chr13	55286400	55287400	-1.575830727039639
chr13	55286500	55287500	-1.66967726581875
chr13	55286600	55287600	-2.426455965053252
chr13	55286700	55287700	-2.7588475454438406
chr13	55286800	55287800	-2.5243010411410056
chr13	55286900	55287900	-2.2669347627235044
chr13	55287000	55288000	-2.0277186787780694
chr13	55287100	55288100	-2.0901232071901985
chr13	55287200	55288200	-2.0242549154994256
chr13	55287300	55288300	-2.2911244683154908
chr13	55287400	55288400	-3.2393981748810723
chr13	55287500	55288500	-3.557428758478419
chr13	55287600	55288600	-3.1649451421221952
chr13	55287700	55288700	-2.7626010976719018
chr13	55287800	55288800	-2.3705207545311984
chr13	55287900	55288900	-2.327127549025096
chr13	55288000	55289000	-2.4904870373047507
chr13	55288100	55289100	-2.685320564357255
chr13	55288200	55289200	-2.5658537746602765
chr13	55288300	55289300	-2.6065532124517974
chr13	55288400	55289400	-2.38199773647932
chr13	55288500	55289500	-1.9367543821773507
chr13	55288600	55289600	-1.858647973138772
chr13	55288700	55289700	-2.0925123470212275
chr13	55288800	55289800	-2.9398596276170808
chr13	55288900	55289900	-2.881738748056524
chr13	55289000	55290000	-3.290591789419774
chr13	55289100	55290100	-2.3119657133817646
chr13	55289200	55290200	-2.3245777615738312
chr13	55289300	55290300	-2.4828969063499287
chr13	55289400	55290400	-1.9271829159770504
chr13	55289500	55290500	-1.8670786516115432
chr13	55289600	55290600	-1.840643122689973
chr13	55289700	55290700	-1.8147895842003607
chr13	55289800	55290800	-0.8046194006830725
chr13	55289900	55290900	-0.9932247665828774
chr13	55290000	55291000	-0.38848385616447423
chr13	55290100	55291100	-1.7110804865156215
chr13	55290200	55291200	-2.3804969100904314
chr13	55290300	55291300	-2.065360568992209
chr13	55290400	55291400	-2.5308818676008955
chr13	55290500	55291500	-3.068394950205884
chr13	55290600	55291600	-2.639214812940959
chr13	55290700	55291700	-3.0297003042333683
chr13	55290800	55291800	-3.716269060322429
chr13	55290900	55291900	-3.7254906093887854
chr13	55291000	55292000	-4.070838906849499
chr13	55291100	55292100	-3.5412500207434587
chr13	55291200	55292200	-3.4403794450633485
chr13	55291300	55292300	-3.5030962215523163
chr13	55291400	55292400	-3.4379844254463388
chr13	55291500	55292500	-3.783356230034955
chr13	55291600	55292600	-3.9716822751680345
chr13	55291700	55292700	-3.6629306167688207
chr13	55291800	55292800	-3.0848990359819592
chr13	55291900	55292900	-3.1586957554838784
chr13	55292000	55293000	-3.110388072487024
chr13	55292100	55293100	-3.5691511112610086
chr13	55292200	55293200	-3.544040659039902
chr13	55292300	55293300	-3.3597069171870744
chr13	55292400	55293400	-2.631432218440524
chr13	55292500	55293500	-2.377636634403072
chr13	55292600	55293600	-2.178921607737287
chr13	55292700	55293700	-2.3307026994082083
chr13	55292800	55293800	-2.5675264320549283
chr13	55292900	55293900	-2.3649127624504067
chr13	55293000	55294000	-1.7654725832260025
chr13	55293100	55294100	-1.4224185298736851
chr13	55293200	55294200	-0.6188290070590782
chr13	55293300	55294300	-1.1773103550564454
chr13	55293400	55294400	-1.6856413516167081
chr13	55293500	55294500	-1.7283923943462007
chr13	55293600	55294600	-2.6358548086979106
chr13	55293700	55294700	-2.3861803707835163
chr13	55293800	55294800	-2.0639251204428217
chr13	55293900	55294900	-2.840448957683773
chr13	55294000	55295000	-3.688641033984281
chr13	55294100	55295100	-3.41839717643439
chr13	55294200	55295200	-3.6655369571854366
chr13	55294300	55295300	-3.3635360658999387
chr13	55294400	55295400	-3.960734562438419
chr13	55294500	55295500	-4.551709111352396
chr13	55294600	55295600	-3.4907249571463512
chr13	55294700	55295700	-3.765652120854384
chr13	55294800	55295800	-4.43847836871258
chr13	55294900	55295900	-4.007057643315466
chr13	55295000	55296000	-3.3284871729150804
chr13	55295100	55296100	-4.0833655308972485
chr13	55295200	55296200	-4.727382338898882
chr13	55295300	55296300	-4.161388426217968
chr13	55295400	55296400	-4.101857628965656
chr13	55295500	55296500	-3.4811937986090267
chr13	55295600	55296600	-4.376562063246922
chr13	55295700	55296700	-3.9806170616807472
chr13	55295800	55296800	-2.9894545978814864
chr13	55295900	55296900	-3.453237025158898
chr13	55296000	55297000	-3.3822019187340784
chr13	55296100	55297100	-2.6485642895182
chr13	55296200	55297200	-2.537566860317302
chr13	55296300	55297300	-2.803927957602028
chr13	55296400	55297400	-2.3807386573607183
chr13	55296500	55297500	-2.1228284020348966
chr13	55296600	55297600	-1.7581526189140362
chr13	55296700	55297700	-1.3670022422315729
chr13	55296800	55297800	-1.4670310149883647
chr13	55296900	55297900	-1.2480561947821998
chr13	55297000	55298000	-1.8672292261643644
chr13	55297100	55298100	-2.2824553603715074
chr13	55297200	55298200	-1.6263313537373725
chr13	55297300	55298300	-1.5535739172826015
chr13	55297400	55298400	-2.097229430923748
chr13	55297500	55298500	-2.862100091996804
chr13	55297600	55298600	-2.8227358954632784
chr13	55297700	55298700	-3.987912476152996
chr13	55297800	55298800	-3.456786864144886
chr13	55297900	55298900	-3.931102065236315
chr13	55298000	55299000	-2.924203498135899
chr13	55298100	55299100	-2.213572570884053
chr13	55298200	55299200	-2.66661529140971
chr13	55298300	55299300	-2.6424932027955608
chr13	55298400	55299400	-2.37591865624745
chr13	55298500	55299500	-1.2134821344737572
chr13	55298600	55299600	-0.8868431979065138
chr13	55298700	55299700	-0.7066905819302506
chr13	55298800	55299800	-1.6372333640168215
chr13	55298900	55299900	-0.5992107984215079
chr13	55299000	55300000	-0.5588488023082593
chr13	55299100	55300100	-1.0914997571966645
chr13	55299200	55300200	-1.4017600228519007
chr13	55299300	55300300	-1.7139232464181569
chr13	55299400	55300400	-1.3629787975433556
chr13	55299500	55300500	-2.2300014759316267
chr13	55299600	55300600	-2.649582501729243
chr13	55299700	55300700	-2.220846511572591
chr13	55300500	55301500	-3.0064020366369886
chr13	55300600	55301600	-2.8529319617505737
chr13	55300700	55301700	-3.349956208348608
chr13	55300800	55301800	-3.2580508927423084
chr13	55300900	55301900	-3.5306575210979108
chr13	55301000	55302000	-3.6327828330306913
chr13	55301100	55302100	-2.837948656277148
chr13	55301200	55302200	-2.6620303291011504
chr13	55301300	55302300	-3.0371560723583615
chr13	55301400	55302400	-3.1409983652747058
chr13	55301500	55302500	-2.697110631008478
chr13	55301600	55302600	-2.541436871576956
chr13	55301700	55302700	-1.995528618911359
chr13	55301800	55302800	-1.8728841230633
chr13	55301900	55302900	-2.089353166560491
chr13	55302000	55303000	-1.8621418551091753
chr13	55303400	55304400	-2.6260117773989986
chr13	55303500	55304500	-3.060127174355138
chr13	55303600	55304600	-2.711258516930099
chr13	55303700	55304700	-2.3751738072443134
chr13	55303800	55304800	-3.5492070496112755
chr13	55303900	55304900	-4.004026269706404
chr13	55304000	55305000	-4.115814983680087
chr13	55304100	55305100	-4.608890452601725
chr13	55304200	55305200	-4.374156537859704
chr13	55304300	55305300	-4.031894648490203
chr13	55304400	55305400	-2.9251994246731345
chr13	55304500	55305500	-2.550857757742715
chr13	55304600	55305600	-2.7180671842362245
chr13	55304700	55305700	-3.0524550414325016
chr13	55304900	55305900	-1.6907141693239531
chr13	55305000	55306000	-1.3788517836361571
chr13	55305100	55306100	-2.253489078273204
chr13	55305200	55306200	-2.2201199867026578
chr13	55305300	55306300	-2.1999381257425283
chr13	55305400	55306400	-2.9959455751036046
chr13	55305500	55306500	-2.9799887763521435
chr13	55305600	55306600	-3.2326243636138616
chr13	55305700	55306700	-3.7554641461927343
chr13	55305800	55306800	-3.6849138538874047
chr13	55305900	55306900	-3.6843318161180605
chr13	55306000	55307000	-3.9515914157207632
chr13	55306100	55307100	-3.674661774589563
chr13	55306200	55307200	-3.751130630097314
chr13	55306300	55307300	-4.354175204371425
chr13	55306400	55307400	-4.180312585097797
chr13	55306500	55307500	-3.994513731362147
chr13	55306600	55307600	-4.119089369475536
chr13	55306700	55307700	-3.3529148442975605
chr13	55306800	55307800	-3.8436117945557116
chr13	55306900	55307900	-2.9810247591724535
chr13	55307000	55308000	-2.744518233071176
chr13	55307100	55308100	-2.4601697251896417
chr13	55307200	55308200	-2.1474144308486838
chr13	55307300	55308300	-2.2240570270558457
chr13	55307400	55308400	-2.4268591181616164
chr13	55307500	55308500	-2.5776892222326966
chr13	55307600	55308600	-1.9205774913324525
chr13	55307700	55308700	-2.134078140740256
chr13	55307800	55308800	-1.472326549630998
chr13	55308900	55309900	-0.3530542661407224
chr13	55309000	55310000	0.7206509373431084
chr13	55309100	55310100	0.005862807994923264
chr13	55309200	55310200	-0.5825489927719409
chr13	55309300	55310300	-0.5906357095615221
chr13	55309400	55310400	-0.5033830626739897
chr13	55309500	55310500	-1.1168315262534871
chr13	55309600	55310600	-1.8818671534371263
chr13	55309700	55310700	-2.4053179257149533
chr13	55309800	55310800	-1.9519276656823807
chr13	55309900	55310900	-1.6956660596867537
chr13	55310000	55311000	-1.7389536703831538
chr13	55310100	55311100	-1.62006734568454
chr13	55310200	55311200	-2.2646548320453297
chr13	55310300	55311300	-2.032108957800752
chr13	55310400	55311400	-2.625172918007739
chr13	55310500	55311500	-2.6568554176263977
chr13	55310600	55311600	-1.5849871404559437
chr13	55310700	55311700	-0.8757237843432409
chr13	55310800	55311800	-1.3534825680090654
chr13	55310900	55311900	-2.1328170774727018
chr13	55311000	55312000	-2.6872691986862502
chr13	55311100	55312100	-2.799107110001491
chr13	55311200	55312200	-2.0986294335110007
chr13	55311300	55312300	-1.5359950528659945
chr13	55311400	55312400	-0.9743405932270364
chr13	55311500	55312500	-0.6279191190995183
chr13	55311600	55312600	-1.981744394241712
chr13	55311700	55312700	-2.0337607225674743
chr13	55311800	55312800	-1.5914955709589371
chr13	55311900	55312900	-1.9633283326605293
chr13	55312000	55313000	-1.7645951435254161
chr13	55312100	55313100	-2.2041636446838004
chr13	55312200	55313200	-2.605600634255953
chr13	55312300	55313300	-3.6311483159042326
chr13	55312400	55313400	-3.6223095000551933
chr13	55312500	55313500	-3.5904567151314923
chr13	55312600	55313600	-2.6142364971372265
chr13	55312700	55313700	-2.6127211034087634
chr13	55312800	55313800	-2.908817854383845
chr13	55312900	55313900	-1.7443967534376232
chr13	55313300	55314300	-0.4149878968081174
chr13	55313400	55314400	-0.6927835257342889
chr13	55313700	55314700	0.2851811640095228
chr13	55313800	55314800	-0.0343251966919501
chr13	55313900	55314900	-1.0183541563679852
chr13	55314000	55315000	-1.5681533766498572
chr13	55314100	55315100	-1.1509851592064313
chr13	55314200	55315200	-1.6447587615355912
chr13	55314300	55315300	-1.4402715437158813
chr13	55314400	55315400	-0.8910843170701541
chr13	55314500	55315500	-1.6276887560600497
chr13	55314600	55315600	-1.820943292860402
chr13	55314700	55315700	-2.1807018973816
chr13	55314800	55315800	-2.388807769338784
chr13	55314900	55315900	-2.0859103516234905
chr13	55315000	55316000	-2.5358180156960803
chr13	55315100	55316100	-2.4278167348982387
chr13	55315200	55316200	-1.8016401667483481
chr13	55315300	55316300	-2.4468299466213423
chr13	55315400	55316400	-2.9960622917317714
chr13	55315500	55316500	-3.2654764400242646
chr13	55315600	55316600	-3.633964245491922
chr13	55315700	55316700	-3.5887060330295384
chr13	55315800	55316800	-3.53514191508444
chr13	55315900	55316900	-3.9571146988927546
chr13	55316000	55317000	-3.378277359255575
chr13	55316100	55317100	-3.3775069118100722
chr13	55316200	55317200	-3.968818974714748
chr13	55316300	55317300	-3.909770934832002
chr13	55316400	55317400	-4.636953112942638
chr13	55316500	55317500	-4.180968187871538
chr13	55316600	55317600	-4.177245024344043
chr13	55316700	55317700	-4.093318978812132
chr13	55316800	55317800	-4.002107762174205
chr13	55316900	55317900	-3.439968623006365
chr13	55317000	55318000	-4.2863401157412335
chr13	55317100	55318100	-5.057321299181752
chr13	55317200	55318200	-4.649678014629
chr13	55317300	55318300	-4.306551288080399
chr13	55317400	55318400	-4.012735613973263
chr13	55317500	55318500	-4.842982373165136
chr13	55317600	55318600	-4.802637883926684
chr13	55317700	55318700	-4.6898861288020655
chr13	55317800	55318800	-4.289469892366624
chr13	55317900	55318900	-4.120278150409601
chr13	55318000	55319000	-3.5884671334450937
chr13	55318100	55319100	-3.145635374864525
chr13	55318200	55319200	-3.074381969717781
chr13	55318300	55319300	-3.741159459965537
chr13	55318400	55319400	-3.209296423484025
chr13	55318500	55319500	-2.658528851116174
chr13	55318600	55319600	-2.9431585346907583
chr13	55318700	55319700	-3.9333176179815528
chr13	55318800	55319800	-3.837064809801885
chr13	55318900	55319900	-4.118896325238294
chr13	55319000	55320000	-4.462401652307532
chr13	55319100	55320100	-4.7389672884221605
chr13	55319200	55320200	-4.6879155108879385
chr13	55319300	55320300	-3.8164624064945416
chr13	55320900	55321900	-5.45758637176243
chr13	55321000	55322000	-4.8094295104229
chr13	55321100	55322100	-4.391199688203049
chr13	55321200	55322200	-3.5831083113975364
chr13	55321300	55322300	-3.6312812713968863
chr13	55321400	55322400	-4.116630726022521
chr13	55321500	55322500	-3.927944828719517
chr13	55321600	55322600	-3.008341290683582
chr13	55321700	55322700	-1.5137902535783978
chr13	55321800	55322800	-1.285028743794556
chr13	55321900	55322900	-1.1216708750048925
chr13	55322000	55323000	-1.6371950063781087
chr13	55322100	55323100	-2.32781555466572
chr13	55322200	55323200	-2.9183943284162637
chr13	55322300	55323300	-2.9405030959206337
chr13	55322400	55323400	-2.220444080336177
chr13	55322500	55323500	-2.045848372617591
chr13	55322600	55323600	-2.1353265641524324
chr13	55322700	55323700	-2.897450274259464
chr13	55322800	55323800	-2.6487930827776625
chr13	55322900	55323900	-3.029901346776932
chr13	55323000	55324000	-2.8678417536046408
chr13	55323100	55324100	-2.2404609579943044
chr13	55323200	55324200	-2.243359741498188
chr13	55323300	55324300	-2.1481122897659426
chr13	55323400	55324400	-2.5497876353407327
chr13	55323800	55324800	-2.128262224793108
chr13	55323900	55324900	-1.6232041658886478
chr13	55324000	55325000	-1.608839721791079
chr13	55324100	55325100	-2.0062284081743003
chr13	55324200	55325200	-2.3543449778111203
chr13	55324300	55325300	-3.042343842102867
chr13	55324400	55325400	-2.761425703778475
chr13	55324500	55325500	-3.2822782642140864
chr13	55324600	55325600	-2.6602879373278108
chr13	55324700	55325700	-2.499980142745287
chr13	55324800	55325800	-2.325017937057207
chr13	55324900	55325900	-2.53270254530487
chr13	55325000	55326000	-2.4415362858001664
chr13	55325100	55326100	-2.8664018384846406
chr13	55325200	55326200	-2.743248640871279
chr13	55325300	55326300	-1.7911889644297112
chr13	55325400	55326400	-2.217989198698537
chr13	55325500	55326500	-1.806749106251314
chr13	55325600	55326600	-2.331848238043354
chr13	55325700	55326700	-2.270966724335086
chr13	55325800	55326800	-2.2850223727986263
chr13	55325900	55326900	-2.2113198451510225
chr13	55326000	55327000	-1.815976472223563
chr13	55326100	55327100	-1.437655792713228
chr13	55326200	55327200	-1.4838378558014655
chr13	55326300	55327300	-1.8401650003008696
chr13	55326400	55327400	-2.0036678094500004
chr13	55326500	55327500	-2.3838164116016887
chr13	55326600	55327600	-1.9562633491035075
chr13	55326700	55327700	-2.6953935046766286
chr13	55326800	55327800	-2.9373114733739403
chr13	55326900	55327900	-3.031936349320913
chr13	55327000	55328000	-3.726252460299385
chr13	55327100	55328100	-3.882816095518818
chr13	55327200	55328200	-3.625901981522168
chr13	55327300	55328300	-3.592611632594064
chr13	55327400	55328400	-3.657604359825595
chr13	55327500	55328500	-3.468747226289695
chr13	55327600	55328600	-4.204534450222588
chr13	55327700	55328700	-4.789258286940637
chr13	55327800	55328800	-5.024054195060037
chr13	55327900	55328900	-5.916994263984121
chr13	55328000	55329000	-5.77851812931215
chr13	55328100	55329100	-5.540820241378614
chr13	55329900	55330900	-2.965180629890537
chr13	55330000	55331000	-3.3084477969657424
chr13	55330100	55331100	-3.3320062092793177
chr13	55330200	55331200	-2.5369918404442457
chr13	55330300	55331300	-2.555105860230507
chr13	55330400	55331400	-2.6676502522175998
chr13	55330500	55331500	-3.2863436762446856
chr13	55330600	55331600	-3.5889437411702367
chr13	55330700	55331700	-3.6140164306846567
chr13	55330800	55331800	-3.357044495741781
chr13	55330900	55331900	-4.518691042115551
chr13	55331000	55332000	-4.115705957316996
chr13	55331100	55332100	-3.8931251791025843
chr13	55331200	55332200	-3.387716682290224
chr13	55331300	55332300	-3.2681355327725177
chr13	55331400	55332400	-3.1662293963094097
chr13	55331500	55332500	-2.8625776591714462
chr13	55332400	55333400	-3.1267041069674337
chr13	55332500	55333500	-3.685302495505269
chr13	55332600	55333600	-2.95499799367554
chr13	55332700	55333700	-3.2255412816665663
chr13	55332800	55333800	-3.05296744014041
chr13	55332900	55333900	-3.1511655518304305
chr13	55333000	55334000	-2.4754984703250797
chr13	55333100	55334100	-3.0168921689000983
chr13	55333200	55334200	-2.863872286296952
chr13	55333300	55334300	-3.3325501642771465
chr13	55333400	55334400	-2.7763084163665828
chr13	55333500	55334500	-1.7988106290543395
chr13	55333600	55334600	-1.980182639228775
chr13	55333700	55334700	-2.166728657527952
chr13	55333800	55334800	-1.7937937959050063
chr13	55333900	55334900	-2.366976056418273
chr13	55334000	55335000	-2.636689672787313
chr13	55334100	55335100	-1.7917906738642342
chr13	55335200	55336200	-4.441972119045572
chr13	55335300	55336300	-3.9539481941410783
chr13	55335400	55336400	-3.9957337770840975
chr13	55335500	55336500	-3.941358510496996
chr13	55335600	55336600	-3.5204584523434623
chr13	55335700	55336700	-2.5745939886721145
chr13	55335800	55336800	-3.026763793021149
chr13	55335900	55336900	-4.101773611760445
chr13	55336000	55337000	-4.025645964752051
chr13	55336100	55337100	-3.8926103662491913
chr13	55336200	55337200	-3.3130543822568823
chr13	55336300	55337300	-3.501081941940791
chr13	55336400	55337400	-2.9482449232766847
chr13	55336500	55337500	-3.2649905760757987
chr13	55336600	55337600	-3.681749272394887
chr13	55336700	55337700	-4.375567860701085
chr13	55336800	55337800	-3.48778722811932
chr13	55336900	55337900	-2.7939396188679595
chr13	55337000	55338000	-3.1748265570211176
chr13	55337100	55338100	-3.5278598459854047
chr13	55337200	55338200	-3.7532924621257115
chr13	55337300	55338300	-3.5284404296672296
chr13	55338400	55339400	-4.808622260103988
chr13	55338500	55339500	-5.311924373855338
chr13	55338600	55339600	-5.298446840849102
chr13	55338700	55339700	-5.0899314733644525
chr13	55338800	55339800	-4.824415912600569
chr13	55338900	55339900	-4.470808439541586
chr13	55339000	55340000	-4.053953118161145
chr13	55339100	55340100	-3.375258031662183
chr13	55339200	55340200	-2.290183026946648
chr13	55339300	55340300	-1.9682113010005324
chr13	55339400	55340400	-1.4987607078987446
chr13	55339500	55340500	-1.1500769839004223
chr13	55339600	55340600	-1.3562044391735582
chr13	55339700	55340700	-2.0361961970585467
chr13	55339800	55340800	-2.2858248947474467
chr13	55339900	55340900	-1.9265409776677709
chr13	55340000	55341000	-1.6288386359723825
chr13	55340100	55341100	-2.4664864101010058
chr13	55340200	55341200	-3.5261367407488367
chr13	55340300	55341300	-3.3697604992524934
chr13	55340400	55341400	-3.8938349112023207
chr13	55340500	55341500	-3.83692999609184
chr13	55340600	55341600	-3.745772058479175
chr13	55340700	55341700	-3.0538834191137325
chr13	55340800	55341800	-3.41078865824998
chr13	55340900	55341900	-4.028570455815284
chr13	55341000	55342000	-4.282917960815859
chr13	55341100	55342100	-4.236129388707966
chr13	55341200	55342200	-3.227817827394984
chr13	55341300	55342300	-3.552033898704248
chr13	55341400	55342400	-3.3653731737468244
chr13	55341500	55342500	-3.237342455308407
chr13	55341600	55342600	-3.8765722651452736
chr13	55341700	55342700	-3.7123133892851214
chr13	55341800	55342800	-3.4742849698990046
chr13	55341900	55342900	-3.533552748220265
chr13	55342000	55343000	-3.6933739015165883
chr13	55342100	55343100	-2.9192398253766902
chr13	55342200	55343200	-3.867229575622292
chr13	55342300	55343300	-4.3084439366415985
chr13	55342400	55343400	-4.890865062011799
chr13	55342500	55343500	-4.927826339958697
chr13	55342600	55343600	-3.821991226095324
chr13	55342700	55343700	-4.45475734775851
chr13	55342800	55343800	-4.922505940118627
chr13	55342900	55343900	-4.2402960039990445
chr13	55343000	55344000	-3.7304249950056216
chr13	55343100	55344100	-4.320341909187738
chr13	55343200	55344200	-3.7499872448126927
chr13	55343300	55344300	-3.44314219725048
chr13	55343400	55344400	-3.1136967905330666
chr13	55343500	55344500	-2.94564250501206
chr13	55343600	55344600	-2.855814934257562
chr13	55343700	55344700	-1.8706516338038208
chr13	55343800	55344800	-1.2558376868373111
chr13	55343900	55344900	-1.6301269808789554
chr13	55344000	55345000	-1.9135077420746658
chr13	55344100	55345100	-1.9139141655018133
chr13	55344200	55345200	-2.525816390899919
chr13	55344300	55345300	-2.0035577718026283
chr13	55344400	55345400	-1.5479248210322376
chr13	55344500	55345500	-1.592327404595798
chr13	55344600	55345600	-1.7291185466099297
chr13	55344700	55345700	-1.8323639477011349
chr13	55344800	55345800	-1.3617701434862937
chr13	55344900	55345900	-0.9268622721697694
chr13	55345000	55346000	-1.0947309323348144
chr13	55345100	55346100	-0.8464065220750656
chr13	55345200	55346200	-0.7507801835216594
chr13	55345300	55346300	-1.5843356421241097
chr13	55345400	55346400	-2.0386873931523497
chr13	55345500	55346500	-1.8764603186411248
chr13	55345600	55346600	-1.9193215858597257
chr13	55345700	55346700	-2.084633926812945
chr13	55345800	55346800	-3.253407566830175
chr13	55345900	55346900	-4.769335710744297
chr13	55346000	55347000	-5.59747901191962
chr13	55346100	55347100	-5.5269904244904495
chr13	55346200	55347200	-5.71536851362399
chr13	55346300	55347300	-5.376063437605202
chr13	55346400	55347400	-4.995780034255604
chr13	55346500	55347500	-5.296789252798207
chr13	55346600	55347600	-5.81933161542842
chr13	55346700	55347700	-6.264869346621008
chr13	55346800	55347800	-5.756292415006674
chr13	55346900	55347900	-4.632737058117659
chr13	55347000	55348000	-3.9923634791651645
chr13	55347100	55348100	-4.278518754785003
chr13	55347200	55348200	-3.958613381454809
chr13	55347300	55348300	-3.298131396815411
chr13	55347400	55348400	-3.8882411693163066
chr13	55347500	55348500	-3.871148486326468
chr13	55347600	55348600	-3.6471726603219294
chr13	55347700	55348700	-3.2689221504258184
chr13	55347800	55348800	-3.198817754234036
chr13	55347900	55348900	-3.0684059767021283
chr13	55348000	55349000	-2.480665553751402
chr13	55348100	55349100	-2.4284320161303947
chr13	55348200	55349200	-2.5641432866119827
chr13	55348300	55349300	-2.8252583928160084
chr13	55348400	55349400	-2.5063838171565367
chr13	55348500	55349500	-2.719854124592686
chr13	55348600	55349600	-2.5876959674885307
chr13	55348700	55349700	-2.5128877757007806
chr13	55348800	55349800	-2.686023581361741
chr13	55348900	55349900	-2.8143822463826327
chr13	55349000	55350000	-3.3813861042184006
chr13	55349100	55350100	-3.3672415920936585
chr13	55349200	55350200	-2.4795403759178622
chr13	55349300	55350300	-3.1580116284421296
chr13	55349400	55350400	-2.2007862687211177
chr13	55349500	55350500	-1.620764837910167
chr13	55349600	55350600	-1.4946878741711211
chr13	55349700	55350700	-1.5224441759782117
chr13	55349800	55350800	-1.5136052019019828
chr13	55349900	55350900	-1.336652230128638
chr13	55350000	55351000	-2.2653464622667476
chr13	55350100	55351100	-2.5143084635272794
chr13	55350200	55351200	-3.0919880278215697
chr13	55350300	55351300	-2.9296643664877497
chr13	55350400	55351400	-3.4907260347309266
chr13	55350500	55351500	-3.5835304854349728
chr13	55350600	55351600	-3.5488662907444084
chr13	55350700	55351700	-3.452464447141871
chr13	55350800	55351800	-3.3842854430003126
chr13	55350900	55351900	-3.4255283779114207
chr13	55352200	55353200	-4.69904239333484
chr13	55352300	55353300	-5.105018694593546
chr13	55352400	55353400	-4.897400919543768
chr13	55352500	55353500	-4.796529656374188
chr13	55352600	55353600	-4.011780153297903
chr13	55352700	55353700	-4.1652085961258924
chr13	55352800	55353800	-3.6915293670715617
chr13	55352900	55353900	-2.9929752097617945
chr13	55354400	55355400	-3.251447597662525
chr13	55354500	55355500	-3.9551203016412986
chr13	55354600	55355600	-4.336339842576005
chr13	55354700	55355700	-4.154363402042239
chr13	55354800	55355800	-4.359004459903022
chr13	55354900	55355900	-4.528606664737791
chr13	55355000	55356000	-4.843563641615456
chr13	55355100	55356100	-4.370183045581907
chr13	55355200	55356200	-4.37557460699336
chr13	55355300	55356300	-3.5998746073642782
chr13	55355400	55356400	-3.4340109601011815
chr13	55355500	55356500	-3.4104308069951026
chr13	55355600	55356600	-3.4107060207871402
chr13	55355700	55356700	-3.706876086781892
chr13	55355800	55356800	-3.299619659477764
chr13	55355900	55356900	-3.8608503363619913
chr13	55356000	55357000	-4.09508957103846
chr13	55356100	55357100	-3.7654030284261424
chr13	55356200	55357200	-3.381590978114281
chr13	55356300	55357300	-3.803548090960328
chr13	55356400	55357400	-3.1898514212123903
chr13	55356500	55357500	-2.9129964423316537
chr13	55356600	55357600	-2.8845496313663155
chr13	55356700	55357700	-2.5737536308602267
chr13	55356800	55357800	-3.0928695859801887
chr13	55356900	55357900	-2.1873154245332698
chr13	55357000	55358000	-2.110918006936507
chr13	55357100	55358100	-2.720220421492527
chr13	55357200	55358200	-3.7717347262927414
chr13	55357300	55358300	-3.944664282606805
chr13	55357400	55358400	-4.674472570753591
chr13	55357500	55358500	-3.9186815927665335
chr13	55357600	55358600	-3.2905196862397337
chr13	55357700	55358700	-3.6489227186596698
chr13	55357800	55358800	-3.0101525697558174
chr13	55357900	55358900	-3.5215627522773114
chr13	55358000	55359000	-3.6377022717481893
chr13	55358100	55359100	-3.1509376453129487
chr13	55358200	55359200	-2.2384875206550725
chr13	55358300	55359300	-2.450377298008444
chr13	55358400	55359400	-2.093350599853507
chr13	55358500	55359500	-2.824848189434215
chr13	55358600	55359600	-3.8058334387969146
chr13	55358700	55359700	-3.3307501043181142
chr13	55358800	55359800	-3.7463349332465965
chr13	55358900	55359900	-2.9446537889277176
chr13	55359000	55360000	-2.6990686096175347
chr13	55359100	55360100	-2.721304931527375
chr13	55359200	55360200	-3.0792325644795264
chr13	55359300	55360300	-1.9062652629009624
chr13	55359400	55360400	-0.9450680306252126
chr13	55359500	55360500	-0.8027415515427663
chr13	55359600	55360600	0.2078007627830504
chr13	55359700	55360700	0.19652551869525908
chr13	55359800	55360800	0.5424563520750184
chr13	55359900	55360900	0.1144249483885434
chr13	55360000	55361000	0.37422300950509196
chr13	55360100	55361100	-0.2826779492975976
chr13	55360200	55361200	-0.7089572804435756
chr13	55360300	55361300	-1.5551340872867172
chr13	55360400	55361400	-3.1917417241717763
chr13	55360500	55361500	-3.5945251472835777
chr13	55360600	55361600	-3.4489526885461737
chr13	55360700	55361700	-3.7837029088778062
chr13	55360800	55361800	-4.6396496316073765
chr13	55360900	55361900	-4.6366165821639544
chr13	55361000	55362000	-4.591849083774844
chr13	55361100	55362100	-4.309394106863656
chr13	55361200	55362200	-4.1219451046102895
chr13	55361300	55362300	-3.7183260614944538
chr13	55361800	55362800	-1.697644423001368
chr13	55361900	55362900	-1.4250510162210113
chr13	55362000	55363000	-1.9144203295656346
chr13	55362100	55363100	-1.7828866986279062
chr13	55362200	55363200	-1.8016012402541968
chr13	55362300	55363300	-1.9101849807256457
chr13	55362400	55363400	-1.918150327353732
chr13	55362500	55363500	-1.953423179168133
chr13	55362600	55363600	-2.2669851179844938
chr13	55362700	55363700	-2.0447961883614685
chr13	55362800	55363800	-1.6555901297295892
chr13	55362900	55363900	-2.502752848303307
chr13	55363000	55364000	-3.3669779570403824
chr13	55363100	55364100	-3.790412439675842
chr13	55363200	55364200	-4.2104498322478685
chr13	55363300	55364300	-4.341642404341831
chr13	55363400	55364400	-4.7453476018786835
chr13	55363500	55364500	-4.953747133575533
chr13	55363600	55364600	-4.87289191452833
chr13	55363700	55364700	-5.403514219313803
chr13	55363800	55364800	-5.4183667889937
chr13	55363900	55364900	-4.740112276161762
chr13	55364000	55365000	-3.836720508972339
chr13	55364100	55365100	-3.5496506387051627
chr13	55364200	55365200	-3.056222378336522
chr13	55364300	55365300	-2.5599453584179948
chr13	55364400	55365400	-1.8746377327109311
chr13	55365100	55366100	-2.0206434370498267
chr13	55365500	55366500	-2.586786260900529
chr13	55365600	55366600	-2.5550866744939293
chr13	55365700	55366700	-2.652633086500651
chr13	55365800	55366800	-3.334028032549276
chr13	55365900	55366900	-3.4150051939805355
chr13	55366000	55367000	-2.540630094639683
chr13	55366100	55367100	-2.3953599248547968
chr13	55366200	55367200	-1.7202388909223012
chr13	55366300	55367300	-1.5562569957009225
chr13	55367100	55368100	-1.0579157534975112
chr13	55367200	55368200	-1.0073074574190648
chr13	55367300	55368300	-1.7311888028720197
chr13	55367400	55368400	-1.6749314092901646
chr13	55367500	55368500	-2.299264098380457
chr13	55367600	55368600	-2.1743221885544366
chr13	55367700	55368700	-2.16623966882864
chr13	55367800	55368800	-1.840353278414481
chr13	55367900	55368900	-2.6092125408742355
chr13	55368000	55369000	-2.975039591714527
chr13	55368100	55369100	-3.490215769111748
chr13	55368200	55369200	-3.5600230810883104
chr13	55368300	55369300	-3.1603005637579566
chr13	55368400	55369400	-3.7445402952644034
chr13	55368500	55369500	-3.2994230996771545
chr13	55368600	55369600	-3.6006895452600967
chr13	55368700	55369700	-3.906023857902937
chr13	55368800	55369800	-5.149963646035204
chr13	55368900	55369900	-4.9524809442515805
chr13	55369000	55370000	-4.454525417333082
chr13	55369100	55370100	-4.211530468704084
chr13	55369200	55370200	-4.288279261821153
chr13	55369300	55370300	-4.748522488461232
chr13	55369400	55370400	-4.312087498154682
chr13	55369500	55370500	-4.356978615795629
chr13	55369600	55370600	-4.231691246614111
chr13	55369700	55370700	-3.569501843860236
chr13	55369800	55370800	-2.0368609776342192
chr13	55369900	55370900	-1.1761562729941442
chr13	55370000	55371000	-1.2435170001577922
chr13	55370100	55371100	-1.1598653135120849
chr13	55370200	55371200	-1.560653264398919
chr13	55370300	55371300	-0.9357717142915676
chr13	55370400	55371400	-1.1128150607744731
chr13	55370500	55371500	-1.516990024426207
chr13	55370600	55371600	-1.495843577357617
chr13	55370700	55371700	-1.9439181618714136
chr13	55370800	55371800	-2.701477443134967
chr13	55370900	55371900	-3.7907242495091142
chr13	55371000	55372000	-3.460808168974674
chr13	55371100	55372100	-2.9595997243165915
chr13	55371200	55372200	-1.8167381279942447
chr13	55371300	55372300	-2.248088069428748
chr13	55371400	55372400	-2.5519811935177907
chr13	55371500	55372500	-2.245117695908883
chr13	55371600	55372600	-1.897460003912279
chr13	55371700	55372700	-1.5967804976167637
chr13	55371800	55372800	-0.8471406218505678
chr13	55371900	55372900	-0.608027622580523
chr13	55372000	55373000	-0.7225784940770789
chr13	55372100	55373100	-1.2928703365731335
chr13	55372200	55373200	-1.8447720491750288
chr13	55372300	55373300	-1.922160034867432
chr13	55372400	55373400	-1.9545483734032667
chr13	55372500	55373500	-1.547913252192902
chr13	55372600	55373600	-2.0778600899923685
chr13	55372700	55373700	-2.4208873815379444
chr13	55372800	55373800	-3.3991308833978064
chr13	55372900	55373900	-2.8237595184427167
chr13	55373000	55374000	-2.9348553770677075
chr13	55373100	55374100	-2.665278638211797
chr13	55373200	55374200	-2.896476028542664
chr13	55373300	55374300	-3.0959497072098
chr13	55373400	55374400	-3.1756451685338436
chr13	55373500	55374500	-3.5071270410473314
chr13	55373600	55374600	-4.027687674137191
chr13	55373700	55374700	-4.438975494886259
chr13	55373800	55374800	-3.3309962637820614
chr13	55373900	55374900	-4.0634217691913666
chr13	55374000	55375000	-3.9116808422650395
chr13	55374100	55375100	-4.159729199533449
chr13	55374200	55375200	-4.2628084679829295
chr13	55374300	55375300	-3.5984375109721984
chr13	55374400	55375400	-3.0444554604250316
chr13	55374500	55375500	-3.06404851359802
chr13	55374600	55375600	-1.7971554206722944
chr13	55374700	55375700	-1.8020991153853056
chr13	55374800	55375800	-2.5005110132835697
chr13	55374900	55375900	-1.9968097112123762
chr13	55375000	55376000	-1.722692216794448
chr13	55375100	55376100	-1.0311247980582718
chr13	55375200	55376200	-0.7452023308388459
chr13	55375300	55376300	-0.6619935995527811
chr13	55375400	55376400	-0.7136436358876884
chr13	55375500	55376500	-0.8493010532009454
chr13	55375600	55376600	-1.3186244233144786
chr13	55375700	55376700	-1.5919340970011413
chr13	55375800	55376800	-1.5996467788709199
chr13	55375900	55376900	-1.8275651749267807
chr13	55376000	55377000	-1.7412509681180117
chr13	55376100	55377100	-2.6827744856816595
chr13	55376200	55377200	-2.2661015026848603
chr13	55376300	55377300	-3.20118973545959
chr13	55376400	55377400	-2.7338638999032066
chr13	55376500	55377500	-2.660790831061968
chr13	55378000	55379000	-0.6669474636999991
chr13	55378100	55379100	-1.0941721176002566
chr13	55378200	55379200	-1.4845295916442276
chr13	55378300	55379300	-1.325813643645143
chr13	55378400	55379400	-2.051910113755927
chr13	55378500	55379500	-2.9174606200495767
chr13	55378600	55379600	-3.0455707190260206
chr13	55378700	55379700	-3.5602646216885536
chr13	55378800	55379800	-3.5550494135485446
chr13	55378900	55379900	-3.6129396814012416
chr13	55380000	55381000	-2.9866470756412147
chr13	55380100	55381100	-3.1966019421335807
chr13	55380200	55381200	-3.140161169870693
chr13	55380300	55381300	-3.8764398605485657
chr13	55380400	55381400	-3.9325456066960047
chr13	55380500	55381500	-4.070887003166603
chr13	55380600	55381600	-3.875150803059018
chr13	55380700	55381700	-3.5854689733633838
chr13	55380800	55381800	-4.083064089239088
chr13	55380900	55381900	-2.9915546073255057
chr13	55381000	55382000	-2.809307805856453
chr13	55381100	55382100	-2.6778888430923486
chr13	55381200	55382200	-2.7562690554097133
chr13	55381300	55382300	-3.285253834689124
chr13	55381400	55382400	-2.7307477449415805
chr13	55381500	55382500	-2.5755746206171795
chr13	55381600	55382600	-3.15623469760167
chr13	55381700	55382700	-2.7389143309109576
chr13	55382500	55383500	-3.926618720174581
chr13	55382600	55383600	-3.2061209272940165
chr13	55382700	55383700	-3.9275779248142126
chr13	55382800	55383800	-4.3454001951406624
chr13	55382900	55383900	-4.610142243442943
chr13	55383000	55384000	-4.487883697373729
chr13	55383100	55384100	-3.938356125373703
chr13	55383200	55384200	-3.8782194304171687
chr13	55383300	55384300	-4.563832082139337
chr13	55383400	55384400	-5.105527697702872
chr13	55383500	55384500	-5.390659978933668
chr13	55383600	55384600	-5.4837082726685145
chr13	55383700	55384700	-5.367516677680807
chr13	55383800	55384800	-5.216597424253091
chr13	55383900	55384900	-5.004716055548257
chr13	55384900	55385900	-0.511719478400268
chr13	55385000	55386000	-0.5331026134808963
chr13	55385100	55386100	0.7788302433043318
chr13	55385200	55386200	0.30182371085032234
chr13	55385300	55386300	-0.3615923943675988
chr13	55385400	55386400	-0.206891335236465
chr13	55385500	55386500	-0.004474950072467196
chr13	55385600	55386600	0.0294843235499297
chr13	55385700	55386700	0.17809042676032222
chr13	55385800	55386800	-0.0449808189316756
chr13	55385900	55386900	-0.520263127317646
chr13	55386000	55387000	-1.2786764804006407
chr13	55386100	55387100	-2.4187090119651624
chr13	55386200	55387200	-2.949634911254647
chr13	55386300	55387300	-2.6289185931448333
chr13	55386400	55387400	-2.2032419075463467
chr13	55386500	55387500	-2.3439229378690865
chr13	55386600	55387600	-2.3150969664066343
chr13	55386700	55387700	-2.936156547991036
chr13	55387300	55388300	-1.7022563873681436
chr13	55387400	55388400	-2.073782667508589
chr13	55388500	55389500	-2.9744901520354574
chr13	55388600	55389600	-2.9546233717887715
chr13	55388700	55389700	-3.5618161811016886
chr13	55388800	55389800	-3.9198708031747937
chr13	55388900	55389900	-3.247787327561966
chr13	55389000	55390000	-2.692458987881275
chr13	55389100	55390100	-2.8937473960743305
chr13	55389200	55390200	-2.850709844141273
chr13	55389300	55390300	-2.4184011887784758
chr13	55389400	55390400	-3.5687101295848604
chr13	55389500	55390500	-3.956111074100584
chr13	55389600	55390600	-4.244591427735334
chr13	55389700	55390700	-4.320711262694694
chr13	55389800	55390800	-4.435197537282416
chr13	55389900	55390900	-3.8598303297289775
chr13	55390000	55391000	-4.1306070258246965
chr13	55390100	55391100	-4.270172357488444
chr13	55390200	55391200	-4.6060639018885645
chr13	55390300	55391300	-4.456119551881792
chr13	55390400	55391400	-3.750465023012073
chr13	55390500	55391500	-3.4840005484258625
chr13	55390600	55391600	-3.2542691995463477
chr13	55390700	55391700	-2.7626915420537483
chr13	55390800	55391800	-1.5642423039276427
chr13	55390900	55391900	-2.4858779842154517
chr13	55391000	55392000	-2.329498505441008
chr13	55391100	55392100	-1.823338958983321
chr13	55391200	55392200	-1.929352874512973
chr13	55391300	55392300	-3.2598134287632323
chr13	55391400	55392400	-2.6978167891616165
chr13	55391500	55392500	-2.7321419136242127
chr13	55391600	55392600	-2.764708228985348
chr13	55391700	55392700	-2.5230064009257847
chr13	55391800	55392800	-3.1416533534341067
chr13	55391900	55392900	-2.6958384202494754
chr13	55392000	55393000	-2.9134093338978255
chr13	55392100	55393100	-3.3776287424954266
chr13	55392200	55393200	-2.463108527561096
chr13	55392300	55393300	-1.556091854988999
chr13	55392400	55393400	-1.5347653106205907
chr13	55392500	55393500	-1.644207155529933
chr13	55392600	55393600	-1.9925623395051453
chr13	55392700	55393700	-2.2688714190490438
chr13	55392800	55393800	-2.308074875777458
chr13	55392900	55393900	-2.559306784591098
chr13	55393000	55394000	-2.303375666642034
chr13	55393100	55394100	-1.8350558134319448
chr13	55393200	55394200	-3.0286954844283014
chr13	55393300	55394300	-2.6379681640090387
chr13	55393400	55394400	-3.835427849751492
chr13	55393500	55394500	-3.883711141629681
chr13	55393600	55394600	-3.479555768896433
chr13	55393700	55394700	-2.717721973545604
chr13	55393800	55394800	-2.2789487102965658
chr13	55393900	55394900	-2.5891329428609238
chr13	55394000	55395000	-2.81322234203689
chr13	55394100	55395100	-2.7642709652517348
chr13	55394200	55395200	-2.252231495167752
chr13	55394300	55395300	-2.6803688568461834
chr13	55394400	55395400	-1.2953787766931282
chr13	55394500	55395500	-1.3863991666450248
chr13	55394600	55395600	-1.3980309641739228
chr13	55394700	55395700	-1.5607423798074318
chr13	55394800	55395800	-2.507935097042993
chr13	55394900	55395900	-1.3045169196180897
chr13	55395000	55396000	-1.9965798813834308
chr13	55395100	55396100	-1.8272095139196203
chr13	55395200	55396200	-2.424838375311692
chr13	55395300	55396300	-2.3759499616658246
chr13	55395400	55396400	-3.04150769272439
chr13	55395500	55396500	-2.7525959122773807
chr13	55395600	55396600	-2.6303656897818994
chr13	55395700	55396700	-3.0126197935590424
chr13	55395800	55396800	-2.2044045931893064
chr13	55395900	55396900	-3.526031465329857
chr13	55396300	55397300	-1.6560917041718957
chr13	55396400	55397400	-2.107842900424132
chr13	55396500	55397500	-2.579222738549156
chr13	55396600	55397600	-2.52582129612128
chr13	55396700	55397700	-2.7011517078552463
chr13	55396800	55397800	-2.7706744452702656
chr13	55396900	55397900	-2.7054738457848213
chr13	55397000	55398000	-2.635203232312516
chr13	55397100	55398100	-2.7475631503565348
chr13	55397200	55398200	-2.3464050075865788
chr13	55397300	55398300	-2.436676975516459
chr13	55397400	55398400	-1.7153623956656552
chr13	55397500	55398500	-1.3302857214991644
chr13	55397600	55398600	-0.775156494968367
chr13	55397700	55398700	-0.5020480422041931
chr13	55397800	55398800	-0.6419118633348301
chr13	55397900	55398900	-0.7137207694978227
chr13	55398000	55399000	-0.7080397513917077
chr13	55398100	55399100	-0.4819010446136453
chr13	55398200	55399200	-1.5970703677123266
chr13	55398300	55399300	-1.5701538596252549
chr13	55398400	55399400	-1.813512855265206
chr13	55398500	55399500	-1.7724531354673525
chr13	55398600	55399600	-2.252354282573524
chr13	55398700	55399700	-2.368036804943959
chr13	55398800	55399800	-1.8809366638216016
chr13	55398900	55399900	-2.2913835955832766
chr13	55399000	55400000	-2.690208683702749
chr13	55399100	55400100	-2.773226485606177
chr13	55399200	55400200	-1.5289290408325322
chr13	55399300	55400300	-2.5862085768237257
chr13	55399400	55400400	-2.909480640397444
chr13	55399500	55400500	-2.6548563741943387
chr13	55399600	55400600	-2.7181068380704305
chr13	55399700	55400700	-2.837198749248742
chr13	55399800	55400800	-3.112020830556987
chr13	55399900	55400900	-2.47591916046937
chr13	55400000	55401000	-2.9003078820371213
chr13	55400100	55401100	-3.3324323231519086
chr13	55400200	55401200	-3.4345112528735338
chr13	55400300	55401300	-2.9143441755673987
chr13	55400400	55401400	-3.0934610322066107
chr13	55400500	55401500	-3.707858830914127
chr13	55400600	55401600	-3.7164136717536236
chr13	55400700	55401700	-3.62656221720384
chr13	55400800	55401800	-3.519423166462212
chr13	55400900	55401900	-4.100555624537178
chr13	55401000	55402000	-3.256238863976857
chr13	55401100	55402100	-3.4448750453704995
chr13	55401200	55402200	-3.6079711306353013
chr13	55401300	55402300	-3.36125343208404
chr13	55401400	55402400	-3.1589848518379187
chr13	55401500	55402500	-2.717534479332965
chr13	55401600	55402600	-2.5744671951517257
chr13	55401700	55402700	-2.411598368385417
chr13	55401800	55402800	-2.372717285299163
chr13	55401900	55402900	-1.5700915811516232
chr13	55402000	55403000	-1.5821952792381673
chr13	55402100	55403100	-1.1358022264959489
chr13	55402200	55403200	-1.3172477241354799
chr13	55402300	55403300	-1.2331493425753741
chr13	55402400	55403400	-0.5595204260982911
chr13	55402500	55403500	-0.5564133669286425
chr13	55402600	55403600	-0.4862539137776502
chr13	55402700	55403700	-0.7020651306641564
chr13	55402800	55403800	-0.2672977504341977
chr13	55402900	55403900	-0.8464562202782875
chr13	55403000	55404000	-1.0231253788120473
chr13	55403100	55404100	-0.8114455690836041
chr13	55403200	55404200	-0.7155133319439646
chr13	55403300	55404300	-0.6779111446865725
chr13	55403400	55404400	-1.773611393927482
chr13	55403500	55404500	-2.9312502943626164
chr13	55403600	55404600	-3.634556626245896
chr13	55403700	55404700	-3.650975282551319
chr13	55403800	55404800	-3.888200065621184
chr13	55403900	55404900	-4.10551275722919
chr13	55404000	55405000	-3.7151555270397205
chr13	55404100	55405100	-3.5787528221266904
chr13	55404200	55405200	-2.739078043519255
chr13	55404300	55405300	-2.442778421571707
chr13	55404400	55405400	-1.7701239950882548
chr13	55404500	55405500	-0.6610234324524231
chr13	55404600	55405600	0.0958372463143451
chr13	55404700	55405700	-0.2419385197961993
chr13	55404800	55405800	-0.4486873005171422
chr13	55404900	55405900	-0.0957854932007593
chr13	55405000	55406000	-0.17984852674801172
chr13	55405100	55406100	-0.3399822221186809
chr13	55405200	55406200	-0.6730914450059029
chr13	55405300	55406300	-1.1945247972268775
chr13	55405400	55406400	-0.9947778833042502
chr13	55405500	55406500	-0.97754910815984
chr13	55405600	55406600	-1.1341014655607833
chr13	55405700	55406700	-0.4813352931943586
chr13	55405800	55406800	-0.1847157230371644
chr13	55405900	55406900	-0.17608629444257692
chr13	55406000	55407000	-0.1836593175353267
chr13	55406100	55407100	-0.05797677231016355
chr13	55406200	55407200	-0.5350316204570822
chr13	55406800	55407800	-0.09982258498880324
chr13	55406900	55407900	-0.1458659038740382
chr13	55407000	55408000	-0.0058226861202954104
chr13	55407100	55408100	-0.034991948259218066
chr13	55407200	55408200	-0.20942780115963466
chr13	55407300	55408300	-0.8029551327073369
chr13	55407400	55408400	-0.6415214227781778
chr13	55407500	55408500	-1.0437918400801658
chr13	55407600	55408600	-2.022883921522097
chr13	55407700	55408700	-2.2316531888234747
chr13	55407800	55408800	-2.182714839248268
chr13	55407900	55408900	-2.3380617979250244
chr13	55408000	55409000	-2.7130483954397753
chr13	55408100	55409100	-2.8821411906923617
chr13	55408200	55409200	-2.7095555047520334
chr13	55409300	55410300	-2.0495997465479787
chr13	55409400	55410400	-2.0339094974255376
chr13	55409500	55410500	-2.2392434572868023
chr13	55409600	55410600	-1.5281202976019364
chr13	55409700	55410700	-0.4668561440814932
chr13	55409800	55410800	-0.4317921663547846
chr13	55409900	55410900	0.3351125262667871
chr13	55410000	55411000	1.1349508434927895
chr13	55410100	55411100	-0.2441091397824768
chr13	55410200	55411200	0.01151732596970042
chr13	55410300	55411300	0.31678736440359745
chr13	55410400	55411400	0.25346646878590856
chr13	55410500	55411500	0.12275714697836168
chr13	55410600	55411600	-0.6777893292360184
chr13	55410700	55411700	-1.3838975359356651
chr13	55410800	55411800	-1.9030749969044007
chr13	55410900	55411900	-2.1458702419579057
chr13	55411000	55412000	-2.481253176868586
chr13	55411100	55412100	-1.7482395236385435
chr13	55411200	55412200	-1.4675409590065895
chr13	55411300	55412300	-1.715038992471483
chr13	55411400	55412400	-1.6654100154135572
chr13	55411500	55412500	-1.2291347125137566
chr13	55411600	55412600	-0.6329367010041416
chr13	55411700	55412700	-0.7461906031758496
chr13	55411800	55412800	0.1515145231741435
chr13	55411900	55412900	0.25316958023771835
chr13	55412000	55413000	0.24686208819277897
chr13	55412100	55413100	0.23805723419310226
chr13	55412200	55413200	-0.815433879888303
chr13	55412300	55413300	-0.9152934350421142
chr13	55412400	55413400	-0.9246309775866476
chr13	55412500	55413500	-1.20821226459103
chr13	55412600	55413600	-1.2735773017340504
chr13	55412700	55413700	-0.9051777407305648
chr13	55412800	55413800	-1.6559828428318002
chr13	55412900	55413900	-2.1122511800155785
chr13	55413000	55414000	-1.9793275011818916
chr13	55413100	55414100	-1.9749287455771507
chr13	55413200	55414200	-1.5269323985191707
chr13	55413300	55414300	-1.3466659767689404
chr13	55413400	55414400	-1.254242070021422
chr13	55413500	55414500	-1.134099490109255
chr13	55414100	55415100	-0.6175647610479538
chr13	55414200	55415200	-0.9925132985341764
chr13	55414300	55415300	-1.2917946117173726
chr13	55414400	55415400	-1.183428722489024
chr13	55414500	55415500	-0.8608725016279334
chr13	55414600	55415600	-0.5135573911499166
chr13	55414700	55415700	-0.9570186471823756
chr13	55414800	55415800	-1.2834239454912897
chr13	55414900	55415900	-1.33197898095609
chr13	55415000	55416000	-0.9668134524517895
chr13	55415100	55416100	-1.5066374727383285
chr13	55415200	55416200	-1.2548213874174583
chr13	55415300	55416300	-1.476738019882334
chr13	55415400	55416400	-1.4873996665705158
chr13	55415500	55416500	-1.846387930802479
chr13	55415600	55416600	-2.1815797148844966
chr13	55415700	55416700	-1.7293493277792171
chr13	55415800	55416800	-1.190254296393803
chr13	55415900	55416900	-1.0512009880956503
chr13	55416000	55417000	-1.0485507165713694
chr13	55416100	55417100	-0.7318902124766882
chr13	55416200	55417200	-1.4766832224882556
chr13	55416300	55417300	-1.062529786400812
chr13	55416400	55417400	-1.2302725064600832
chr13	55416500	55417500	-1.5663619232975046
chr13	55416600	55417600	-1.525996122423399
chr13	55416700	55417700	-1.4117203158915002
chr13	55416800	55417800	-1.8022674507163552
chr13	55416900	55417900	-1.999866018805972
chr13	55417000	55418000	-1.8749020845818527
chr13	55417100	55418100	-1.8485329514413384
chr13	55417200	55418200	-1.0577859313278348
chr13	55417300	55418300	-1.247280677315732
chr13	55417400	55418400	-1.3516822015783825
chr13	55417500	55418500	-1.6006614744100411
chr13	55417600	55418600	-1.5413557992236897
chr13	55417700	55418700	-2.0259189041784063
chr13	55417800	55418800	-1.551740573909606
chr13	55417900	55418900	-1.6532652826351977
chr13	55418000	55419000	-2.517237337385854
chr13	55418100	55419100	-2.216178412522292
chr13	55418200	55419200	-2.9139283851840623
chr13	55418300	55419300	-2.271887161227145
chr13	55418400	55419400	-2.3705123513381623
chr13	55418500	55419500	-2.062371306573898
chr13	55418600	55419600	-2.2021136621727866
chr13	55418700	55419700	-2.2779139396454102
chr13	55418800	55419800	-2.339235626638235
chr13	55418900	55419900	-1.9983342897072744
chr13	55419000	55420000	-1.5278844199971977
chr13	55419100	55420100	-1.7209955543014022
chr13	55419200	55420200	-1.8515092850397303
chr13	55419300	55420300	-2.3072035231709447
chr13	55419400	55420400	-2.4433422782788634
chr13	55419500	55420500	-3.0234689951579443
chr13	55419600	55420600	-3.342570151561069
chr13	55419700	55420700	-3.4895339225041355
chr13	55419800	55420800	-3.6425665464401344
chr13	55419900	55420900	-3.7916831946875043
chr13	55420000	55421000	-3.9868499414532392
chr13	55421200	55422200	-0.4695017214558365
chr13	55421300	55422300	-0.4138262077225383
chr13	55422400	55423400	-1.3461936776022945
chr13	55422500	55423500	-1.4278383419100793
chr13	55422600	55423600	-1.1359766700816192
chr13	55422700	55423700	-1.7629133237306418
chr13	55422800	55423800	-1.7641403155055655
chr13	55422900	55423900	-1.0985656232747945
chr13	55423000	55424000	-0.5405052391381717
chr13	55423100	55424100	-0.9418841738116224
chr13	55423200	55424200	-1.956245855295136
chr13	55423300	55424300	-2.1912168950026882
chr13	55423400	55424400	-2.6591579380710497
chr13	55423500	55424500	-1.9721022401728008
chr13	55423600	55424600	-2.3779922566484784
chr13	55423700	55424700	-2.43117294956154
chr13	55423800	55424800	-2.732751310273661
chr13	55423900	55424900	-3.1744873743962727
chr13	55424000	55425000	-3.3023735540599146
chr13	55424100	55425100	-3.6333649793152585
chr13	55424200	55425200	-3.2204384738646104
chr13	55424300	55425300	-2.9657521489784378
chr13	55424400	55425400	-2.4827123400714406
chr13	55424500	55425500	-2.672763755938384
chr13	55424600	55425600	-2.0623516004114744
chr13	55424700	55425700	-1.5451226366494173
chr13	55424800	55425800	-1.1482966311566682
chr13	55424900	55425900	-2.113825219609798
chr13	55426600	55427600	-1.8678868776736488
chr13	55426700	55427700	-2.3380650406359718
chr13	55426800	55427800	-2.7529279339124444
chr13	55426900	55427900	-2.127077968479848
chr13	55427000	55428000	-1.75627763056364
chr13	55427100	55428100	-2.2512234149481816
chr13	55427200	55428200	-2.3381450967134985
chr13	55427300	55428300	-2.117962438584436
chr13	55427400	55428400	-1.8636660440683448
chr13	55427500	55428500	-2.442523039408869
chr13	55427600	55428600	-1.8389274128635693
chr13	55427700	55428700	-1.23154908046514
chr13	55427800	55428800	-1.0925412962990184
chr13	55427900	55428900	-1.8798581005549029
chr13	55428000	55429000	-1.6236746700067004
chr13	55428100	55429100	-1.7804748872375271
chr13	55428200	55429200	-1.63427438979972
chr13	55428300	55429300	-2.4105414325844
chr13	55428400	55429400	-2.69668292207947
chr13	55428500	55429500	-2.7978636673287958
chr13	55428600	55429600	-2.3651906347150407
chr13	55428700	55429700	-1.9979517135291929
chr13	55428800	55429800	-1.3512547744331305
chr13	55428900	55429900	-0.4638869298229226
chr13	55429000	55430000	-0.5555548532059671
chr13	55429100	55430100	-0.10547112354511226
chr13	55429200	55430200	-0.05779588848075645
chr13	55429500	55430500	1.8141631204850035
chr13	55429600	55430600	1.5657376922756356
chr13	55429700	55430700	0.4955992780990866
chr13	55429800	55430800	-0.16575891183308136
chr13	55429900	55430900	-0.6676214671215652
chr13	55430000	55431000	-0.557350065929019
chr13	55430100	55431100	-0.5765583289358901
chr13	55430200	55431200	-0.5696027811111543
chr13	55430300	55431300	-0.8747551434741881
chr13	55430400	55431400	-1.2581573349656712
chr13	55430500	55431500	-1.055288758448483
chr13	55430600	55431600	-1.3263206557451033
chr13	55430700	55431700	-1.2933829103264711
chr13	55430800	55431800	-1.2826479480664537
chr13	55430900	55431900	-1.3408628569345376
chr13	55431000	55432000	-1.412833761446648
chr13	55431100	55432100	-1.2072964113560238
chr13	55431200	55432200	-1.1629932787032724
chr13	55431500	55432500	-1.1056396590305035
chr13	55431600	55432600	-1.1802331024786363
chr13	55431700	55432700	-0.7609947365238002
chr13	55431800	55432800	-0.26517265000789464
chr13	55431900	55432900	0.04529812510004985
chr13	55432400	55433400	-1.1233689332889758
chr13	55432500	55433500	-1.3696181397702043
chr13	55432600	55433600	-1.5888452805886355
chr13	55432700	55433700	-2.0050327615843795
chr13	55432800	55433800	-1.8403060786417285
chr13	55432900	55433900	-1.714709437631013
chr13	55433000	55434000	-1.7370081854157473
chr13	55433100	55434100	-2.3071292472237075
chr13	55433200	55434200	-2.3285356031600384
chr13	55433300	55434300	-1.7070454790511207
chr13	55433400	55434400	-1.2105781087851664
chr13	55433500	55434500	-0.9026661878634092
chr13	55435500	55436500	1.0262710188258684
chr13	55435600	55436600	1.0345546546952746
chr13	55435700	55436700	0.7300048498596694
chr13	55435800	55436800	0.8204457415091988
chr13	55435900	55436900	0.6391744337663915
chr13	55436000	55437000	0.6342925728274159
chr13	55436100	55437100	0.2750116740816025
chr13	55436200	55437200	0.026045454494516344
chr13	55436300	55437300	-0.7248483805027414
chr13	55436400	55437400	-0.8105076774976365
chr13	55436500	55437500	-0.0850530356993379
chr13	55436600	55437600	-0.4449982098220298
chr13	55436700	55437700	-0.21264770600836413
chr13	55436800	55437800	-0.5391438239893338
chr13	55436900	55437900	-0.8236756384230083
chr13	55437000	55438000	-1.1684423657212324
chr13	55437100	55438100	-0.4350071279712816
chr13	55437200	55438200	-0.6988881142471398
chr13	55437300	55438300	-0.8879133974251533
chr13	55437400	55438400	-1.0929593095667198
chr13	55437500	55438500	-1.5629304149653422
chr13	55437600	55438600	-1.4741184707634467
chr13	55437700	55438700	-2.288537442078355
chr13	55437800	55438800	-2.1399348382727945
chr13	55437900	55438900	-2.1928669137370305
chr13	55438000	55439000	-2.290135645028538
chr13	55438100	55439100	-3.4252218142950115
chr13	55438200	55439200	-4.0996774262019535
chr13	55438300	55439300	-3.6299834903939736
chr13	55438400	55439400	-3.61370646872716
chr13	55438500	55439500	-3.1005350832558083
chr13	55438600	55439600	-2.959950680596265
chr13	55438700	55439700	-2.257421228623705
chr13	55438800	55439800	-2.2897887818683818
chr13	55438900	55439900	-1.9928914654310501
chr13	55439000	55440000	-1.7075756334093872
chr13	55439100	55440100	-0.9970908592295138
chr13	55439200	55440200	0.2015330137256348
chr13	55439600	55440600	0.8278644400084648
chr13	55439700	55440700	0.2111940561804396
chr13	55439800	55440800	-0.5276989819864628
chr13	55439900	55440900	-1.0712525269879285
chr13	55440000	55441000	-1.8450616640418318
chr13	55440100	55441100	-1.902909427904789
chr13	55440200	55441200	-2.371606166715208
chr13	55440300	55441300	-2.459135435455716
chr13	55440400	55441400	-2.6160824465239334
chr13	55440500	55441500	-3.20881101842048
chr13	55440600	55441600	-3.1159861366931647
chr13	55440700	55441700	-3.286933608198306
chr13	55440800	55441800	-2.8979482055775763
chr13	55440900	55441900	-2.3343658715799718
chr13	55441000	55442000	-1.2922285352064804
chr13	55441100	55442100	-1.829054514590493
chr13	55441200	55442200	-0.911196053766121
chr13	55441300	55442300	-1.279793120202085
chr13	55441400	55442400	-1.7489684825033955
chr13	55441500	55442500	-2.17851390995992
chr13	55441600	55442600	-2.4423664969068386
chr13	55441700	55442700	-2.2549443065483494
chr13	55441800	55442800	-1.8814719085705296
chr13	55441900	55442900	-1.6702151833330632
chr13	55442000	55443000	-1.9224656750690343
chr13	55442100	55443100	-1.211760935769983
chr13	55443300	55444300	0.8851537973721398
chr13	55443400	55444400	0.5243796726310379
chr13	55443500	55444500	1.870913703902167
chr13	55443600	55444600	1.3295080055193274
chr13	55443700	55444700	0.7354342999331749
chr13	55443800	55444800	0.676073409626227
chr13	55443900	55444900	0.6687061822999312
chr13	55444000	55445000	0.628175554715857
chr13	55444100	55445100	0.4593081739971782
chr13	55444200	55445200	-0.19760799884807512
chr13	55444300	55445300	-0.2274451451850263
chr13	55446500	55447500	0.15444240952724858
chr13	55446600	55447600	0.6493108545825103
chr13	55446700	55447700	0.7140172581927445
chr13	55446800	55447800	0.4340848385667656
chr13	55446900	55447900	0.3509792749260854
chr13	55447000	55448000	0.4503676694114284
chr13	55447100	55448100	0.5817651800901301
chr13	55447200	55448200	0.439338987727997
chr13	55447300	55448300	-0.5337057264837143
chr13	55447400	55448400	0.3591625862473856
chr13	55447500	55448500	-0.2212083433078531
chr13	55447600	55448600	-0.7284695505210074
chr13	55447700	55448700	-0.5560222699041791
chr13	55447800	55448800	-0.38777699662399895
chr13	55447900	55448900	-0.6911884284547354
chr13	55448000	55449000	-0.7512108653891857
chr13	55448100	55449100	-0.2785796387880445
chr13	55448200	55449200	-0.9218479103479822
chr13	55448300	55449300	0.15782126764289786
chr13	55448400	55449400	-0.6711927139458228
chr13	55448500	55449500	-0.3046090426078009
chr13	55448600	55449600	-0.2627595954238745
chr13	55448700	55449700	-0.8547087713927545
chr13	55448800	55449800	-0.7541040275043472
chr13	55448900	55449900	-0.2610384588767456
chr13	55449000	55450000	-0.20104292562969261
chr13	55449100	55450100	-1.397521836198019
chr13	55449200	55450200	-0.8368799936276545
chr13	55449300	55450300	-1.1131809509964141
chr13	55449400	55450400	-0.5487911532968544
chr13	55449500	55450500	-0.6137180504053399
chr13	55449600	55450600	-0.532991683937421
chr13	55449700	55450700	-0.5647859788500359
chr13	55449800	55450800	-0.2813124136587398
chr13	55449900	55450900	-0.651105833624423
chr13	55450000	55451000	-0.9484677417132881
chr13	55450100	55451100	-0.6018016184757504
chr13	55450200	55451200	-1.2301131384990764
chr13	55450300	55451300	-1.4717775662624255
chr13	55450400	55451400	-1.6053833651956355
chr13	55450500	55451500	-1.5877540443713152
chr13	55450600	55451600	-1.6053820905033869
chr13	55450700	55451700	-0.8763844665162948
chr13	55450800	55451800	-0.7263200817215102
chr13	55450900	55451900	-1.1171663717437958
chr13	55451000	55452000	-1.058056788197754
chr13	55451100	55452100	-1.3671360877503471
chr13	55451200	55452200	-1.045966991933604
chr13	55451300	55452300	-1.6431774237900834
chr13	55451400	55452400	-1.8187794581952927
chr13	55451500	55452500	-2.0077722712294794
chr13	55451600	55452600	-1.6911332481275736
chr13	55451700	55452700	-1.9084646760212007
chr13	55451800	55452800	-1.994687391799545
chr13	55451900	55452900	-1.7578128231815773
chr13	55452000	55453000	-1.877008341344342
chr13	55452100	55453100	-1.6876082487020312
chr13	55452200	55453200	-1.4410650108565464
chr13	55452300	55453300	-0.7929412585494884
chr13	55452400	55453400	0.009677792476774041
chr13	55452500	55453500	-0.01831604278469174
chr13	55452600	55453600	0.2026776067218272
chr13	55452700	55453700	0.25552727454627244
chr13	55452800	55453800	-0.08995675305723701
chr13	55452900	55453900	0.2593850028333165
chr13	55453000	55454000	0.3003350986077986
chr13	55453100	55454100	-0.4652554212619763
chr13	55453200	55454200	-0.5369146015076274
chr13	55453300	55454300	-0.7168175605458702
chr13	55453400	55454400	-1.3323833640779643
chr13	55453500	55454500	-1.1397734901486694
chr13	55453600	55454600	-1.581561554587298
chr13	55453700	55454700	-2.3019318778035447
chr13	55453800	55454800	-2.377543887355268
chr13	55453900	55454900	-2.51200589213298
chr13	55454000	55455000	-1.9929244620218707
chr13	55454100	55455100	-0.8786701384427531
chr13	55454200	55455200	-0.7561548676817239
chr13	55454300	55455300	-1.3040082795578731
chr13	55454400	55455400	-0.9904614144467841
chr13	55454500	55455500	-0.9376974792979592
chr13	55454600	55455600	-0.755632558565182
chr13	55454700	55455700	-1.0843782652345977
chr13	55454800	55455800	-1.0785666496084343
chr13	55454900	55455900	-0.7237766598341799
chr13	55455000	55456000	-1.2909257672115315
chr13	55455100	55456100	-1.89853340358046
chr13	55455200	55456200	-2.290773863756644
chr13	55455300	55456300	-1.5225533287281143
chr13	55455400	55456400	-2.2680186653931536
chr13	55455500	55456500	-2.3655666475101778
chr13	55455600	55456600	-2.423466876269417
chr13	55455700	55456700	-1.4841821087057292
chr13	55455800	55456800	-1.924750653672113
chr13	55455900	55456900	-2.2637048235489954
chr13	55456000	55457000	-2.212634200928246
chr13	55456100	55457100	-2.4363292566686368
chr13	55456200	55457200	-2.036390330728909
chr13	55456300	55457300	-1.9579896743081555
chr13	55456400	55457400	-1.5532717478028155
chr13	55456500	55457500	-1.4291150936953243
chr13	55456600	55457600	-1.910380694460939
chr13	55456700	55457700	-2.4227530175110354
chr13	55456800	55457800	-2.421324104642051
chr13	55456900	55457900	-2.3738048876649778
chr13	55457000	55458000	-3.152852132866075
chr13	55457100	55458100	-1.8793315662571823
chr13	55457200	55458200	-2.141218958649232
chr13	55457300	55458300	-2.40543451167381
chr13	55457400	55458400	-2.415188742043366
chr13	55457500	55458500	-2.8784372715007494
chr13	55457600	55458600	-2.9401843435091735
chr13	55457700	55458700	-2.5915619954008657
chr13	55457800	55458800	-2.1692968149749934
chr13	55457900	55458900	-1.5978126812900433
chr13	55458000	55459000	-0.7602278394290256
chr13	55458100	55459100	-1.1766085679426996
chr13	55458200	55459200	-0.9970498964871995
chr13	55458300	55459300	-0.6676544732194776
chr13	55458400	55459400	-0.4691467859344477
chr13	55458500	55459500	0.09092083622515902
chr13	55458600	55459600	0.3294791689686721
chr13	55458700	55459700	0.1981983665629475
chr13	55458800	55459800	-0.13202625019056205
chr13	55458900	55459900	-0.3995470369957396
chr13	55459000	55460000	-0.9662576093244858
chr13	55459100	55460100	-1.5413101572326855
chr13	55459200	55460200	-2.024335545752559
chr13	55459300	55460300	-2.0424531689278176
chr13	55459400	55460400	-2.2389832000355265
chr13	55459500	55460500	-2.260910909078392
chr13	55459600	55460600	-2.094144845932793
chr13	55459700	55460700	-2.2149912818448465
chr13	55459800	55460800	-1.6837968066277382
chr13	55459900	55460900	-2.2210768352649666
chr13	55460000	55461000	-1.3158033590939577
chr13	55460100	55461100	-1.1764768374770165
chr13	55460200	55461200	-1.1088669762676855
chr13	55460300	55461300	-1.5240281898640422
chr13	55460400	55461400	-1.9723949176737643
chr13	55460500	55461500	-1.5038870756108187
chr13	55460600	55461600	-2.0109260400544207
chr13	55460700	55461700	-1.3864904554767583
chr13	55460800	55461800	-2.5291735370028072
chr13	55460900	55461900	-2.1830288450211617
chr13	55461000	55462000	-2.4148114578697277
chr13	55461100	55462100	-2.437696432067239
chr13	55461200	55462200	-2.43955070863205
chr13	55461300	55462300	-2.2786998738783364
chr13	55461400	55462400	-1.014632958968587
chr13	55461500	55462500	-1.1366454657425489
chr13	55461600	55462600	-0.5799680877070424
chr13	55461700	55462700	-1.1678422089067002
chr13	55461800	55462800	-0.2132527039428733
chr13	55461900	55462900	-0.0983577046179396
chr13	55462000	55463000	-0.11284515032656209
chr13	55462100	55463100	0.20353269075381852
chr13	55462200	55463200	0.7183905225156622
chr13	55462300	55463300	1.0719689131772994
chr13	55462400	55463400	-0.3177062222308962
chr13	55462500	55463500	-0.9935276788213292
chr13	55462600	55463600	-0.7213459450606015
chr13	55462700	55463700	-0.2324209904471486
chr13	55462800	55463800	-0.4176481812135906
chr13	55462900	55463900	-0.6747195176670553
chr13	55463000	55464000	-0.17133635080790177
chr13	55463100	55464100	-0.5507805727245914
chr13	55463200	55464200	-0.19615579992329168
chr13	55463300	55464300	-0.5763117070590046
chr13	55463400	55464400	-0.28505806364655306
chr13	55463500	55464500	-0.4010387224069884
chr13	55463600	55464600	-0.19913260513880912
chr13	55463700	55464700	0.08416057217477789
chr13	55463800	55464800	0.393165192500714
chr13	55463900	55464900	0.9093762213560478
chr13	55464000	55465000	0.6480243315169014
chr13	55464100	55465100	1.2746038063330636
chr13	55464200	55465200	0.7525248640752918
chr13	55464300	55465300	0.5642156412386187
chr13	55464400	55465400	0.2904376815156481
chr13	55464500	55465500	0.4885652321129769
chr13	55464600	55465600	-0.5406567492350374
chr13	55464700	55465700	-0.6574590715258878
chr13	55464800	55465800	-0.6509123432648967
chr13	55464900	55465900	-1.6868140126555882
chr13	55465000	55466000	-1.9988310371970093
chr13	55465100	55466100	-2.245595471426965
chr13	55465200	55466200	-1.337057048483709
chr13	55465300	55466300	-1.1062655160869566
chr13	55465400	55466400	-0.7616419754894428
chr13	55465500	55466500	-0.3436791412573743
chr13	55465600	55466600	0.1964441694593569
chr13	55465700	55466700	0.2557462917844281
chr13	55465800	55466800	-0.03375343116568553
chr13	55465900	55466900	0.8704361656024087
chr13	55466000	55467000	1.0188148176364973
chr13	55466100	55467100	1.0975487872110683
chr13	55466200	55467200	-0.10575667542109228
chr13	55466300	55467300	-0.02389052445434486
chr13	55466400	55467400	-0.4686164572650556
chr13	55466500	55467500	-0.7967700865229329
chr13	55466600	55467600	-0.10548541373087104
chr13	55466700	55467700	-0.28651823130884224
chr13	55466800	55467800	-0.01592977572400734
chr13	55466900	55467900	-0.17651800941548962
chr13	55467000	55468000	-0.19775146575936678
chr13	55467100	55468100	-0.2016078966226855
chr13	55467200	55468200	0.5476046253431494
chr13	55467300	55468300	0.7420182138101481
chr13	55467400	55468400	0.7234983076061441
chr13	55467500	55468500	0.0504751958180449
chr13	55467600	55468600	-1.3669726263194943
chr13	55467700	55468700	-1.0441037180262671
chr13	55467800	55468800	-1.0363059462673656
chr13	55467900	55468900	-0.9367600984733008
chr13	55468000	55469000	-0.9143647540324158
chr13	55469100	55470100	-0.5543825303490477
chr13	55469200	55470200	-0.10344331841236833
chr13	55469300	55470300	-0.4670572238351981
chr13	55469400	55470400	-0.1679143873071187
chr13	55469500	55470500	-0.8680413361105948
chr13	55469600	55470600	-0.8717907472218825
chr13	55469700	55470700	-1.9676230653878628
chr13	55469800	55470800	-1.8296538003217064
chr13	55469900	55470900	-2.0253003353849204
chr13	55470000	55471000	-1.4148036950750829
chr13	55470100	55471100	-0.9800527485298044
chr13	55470200	55471200	-1.5025254630303542
chr13	55470300	55471300	-1.3437908616172218
chr13	55470400	55471400	-1.2546749986863794
chr13	55470500	55471500	-1.4367285708769746
chr13	55470600	55471600	-1.3538800683556296
chr13	55470700	55471700	-0.3049387761193325
chr13	55470800	55471800	-0.026966217061711286
chr13	55470900	55471900	-0.6250272572967586
chr13	55471000	55472000	-0.8289924971378879
chr13	55472100	55473100	-2.2012310548340435
chr13	55472200	55473200	-3.142115011313641
chr13	55472300	55473300	-2.60179059411598
chr13	55472400	55473400	-2.890680524276893
chr13	55472500	55473500	-2.497679394520331
chr13	55472600	55473600	-3.109069244716444
chr13	55472700	55473700	-3.356322921703862
chr13	55472800	55473800	-2.8596664850809925
chr13	55472900	55473900	-2.2895353791268214
chr13	55473000	55474000	-1.2771164832570014
chr13	55473100	55474100	-0.8991599928563186
chr13	55473200	55474200	-1.1219407475535306
chr13	55473300	55474300	-1.002066511858616
chr13	55473400	55474400	-1.4751043022878088
chr13	55473500	55474500	-1.4878486965281768
chr13	55473600	55474600	-0.5768916811566539
chr13	55474000	55475000	-1.693034902279782
chr13	55474100	55475100	-1.8308607802914725
chr13	55474500	55475500	-0.5981728905196092
chr13	55474600	55475600	-0.6696451857655147
chr13	55474700	55475700	-0.2417716402820471
chr13	55474800	55475800	-0.638788535937363
chr13	55474900	55475900	-0.7711724954907687
chr13	55475000	55476000	-0.4928258265860226
chr13	55475100	55476100	-0.3442243421532514
chr13	55475200	55476200	-0.41049286336084745
chr13	55475300	55476300	-0.8331673742385003
chr13	55475400	55476400	-0.9549678997548708
chr13	55475500	55476500	-1.0414765063851643
chr13	55475600	55476600	-1.3466721822271457
chr13	55475700	55476700	-0.9494520301692819
chr13	55475800	55476800	-1.2845097736938489
chr13	55475900	55476900	-1.1442357102395937
chr13	55476000	55477000	-1.5795315093164062
chr13	55476100	55477100	-1.3378555618422758
chr13	55476200	55477200	-1.7240205340882042
chr13	55476300	55477300	-1.254266574450357
chr13	55476400	55477400	-2.146340696954032
chr13	55476500	55477500	-1.821355717563207
chr13	55476600	55477600	-1.840500221580228
chr13	55476700	55477700	-2.045859988060171
chr13	55476800	55477800	-1.6941798675761386
chr13	55476900	55477900	-1.5755266872074571
chr13	55477000	55478000	-1.0047025370501081
chr13	55477100	55478100	-1.1276779178042775
chr13	55477200	55478200	-0.3193955665083373
chr13	55477300	55478300	-0.3398758878247743
chr13	55477400	55478400	0.06851324253373997
chr13	55477500	55478500	0.2707368396636524
chr13	55477600	55478600	0.065775951902159
chr13	55477700	55478700	-0.09017012975167073
chr13	55477800	55478800	0.1965460496682143
chr13	55477900	55478900	-0.3518798237296217
chr13	55478000	55479000	-0.27221741517919457
chr13	55478100	55479100	-0.8422254944065964
chr13	55478200	55479200	-0.9086252492508552
chr13	55478300	55479300	-0.5153987718543881
chr13	55478400	55479400	-0.07522547706247963
chr13	55478500	55479500	-0.2813367026283495
chr13	55478600	55479600	0.05087010744868264
chr13	55478700	55479700	0.10785980493527204
chr13	55478800	55479800	0.11713054615881167
chr13	55478900	55479900	0.13145589307002395
chr13	55479000	55480000	-0.42773194682301685
chr13	55479100	55480100	0.3936498443101686
chr13	55479200	55480200	-0.3077189942536052
chr13	55479300	55480300	-0.8862662725015872
chr13	55479400	55480400	-1.4677790064452212
chr13	55479500	55480500	-1.9126059047013144
chr13	55479600	55480600	-2.209543980983189
chr13	55479700	55480700	-2.40053398655663
chr13	55479800	55480800	-2.9246466906920845
chr13	55479900	55480900	-2.9558974697390483
chr13	55480000	55481000	-2.514315210352143
chr13	55480100	55481100	-2.650111988524705
chr13	55480200	55481200	-1.9234423972135648
chr13	55480300	55481300	-1.8156758706927203
chr13	55480400	55481400	-2.2421257667201564
chr13	55480500	55481500	-2.1690975765204645
chr13	55482100	55483100	-4.449162099260285
chr13	55482200	55483200	-4.3922857639464725
chr13	55482300	55483300	-4.416254366685898
chr13	55482400	55483400	-3.84558292314816
chr13	55482500	55483500	-1.7994165627308554
chr13	55482600	55483600	-2.3934674014672965
chr13	55482700	55483700	-2.4215713629974163
chr13	55482800	55483800	-2.5892181745115046
chr13	55482900	55483900	-2.28651661737317
chr13	55483000	55484000	-2.4163420271864307
chr13	55483100	55484100	-1.4600042977335768
chr13	55483200	55484200	-1.2643647509962266
chr13	55483300	55484300	-1.161421381207521
chr13	55483400	55484400	-1.3787722118539554
chr13	55483500	55484500	-1.8126098470375864
chr13	55483600	55484600	-1.2029955032572746
chr13	55483700	55484700	-1.2599476802858245
chr13	55483800	55484800	-1.7262778306773163
chr13	55483900	55484900	-2.0899754851988384
chr13	55484000	55485000	-2.6444840704320938
chr13	55484100	55485100	-4.023931901181357
chr13	55484200	55485200	-4.144071124864163
chr13	55484300	55485300	-3.987375691333576
chr13	55484400	55485400	-3.8392786106768053
chr13	55484500	55485500	-2.836536847428369
chr13	55484600	55485600	-3.084218777356801
chr13	55484700	55485700	-2.560141883572673
chr13	55484800	55485800	-1.939548478552548
chr13	55484900	55485900	-1.6549794773489268
chr13	55485000	55486000	-0.7851162256768548
chr13	55485100	55486100	0.1048169500173734
chr13	55485200	55486200	-0.22943983400323265
chr13	55485300	55486300	-0.22069189137614054
chr13	55485400	55486400	-0.4583993438870983
chr13	55485500	55486500	-1.464037012139508
chr13	55485600	55486600	-0.7435226986603319
chr13	55485700	55486700	-1.7746191474503368
chr13	55485800	55486800	-1.939453294379754
chr13	55485900	55486900	-1.8177809885552847
chr13	55486000	55487000	-2.261213210655964
chr13	55486100	55487100	-2.8657611058015875
chr13	55486200	55487200	-1.9833715387903188
chr13	55486300	55487300	-2.238432574684256
chr13	55486400	55487400	-1.9782505458636561
chr13	55486500	55487500	-1.3581486199045572
chr13	55486600	55487600	-1.4216419557694742
chr13	55486700	55487700	-1.0023305522106067
chr13	55486800	55487800	-0.8275120945479423
chr13	55486900	55487900	-1.2723025449148513
chr13	55487000	55488000	-0.9894691412912049
chr13	55487100	55488100	-0.4095490324218048
chr13	55487200	55488200	-1.0616914698967113
chr13	55487300	55488300	-0.3305030984565647
chr13	55487400	55488400	-0.7014527781430527
chr13	55487500	55488500	-1.0392472110296642
chr13	55487600	55488600	-1.3047467797114964
chr13	55487700	55488700	-1.9925258179392764
chr13	55487800	55488800	-2.033157190259116
chr13	55487900	55488900	-2.1449594094476296
chr13	55488000	55489000	-2.251379211875695
chr13	55488100	55489100	-2.320774356035596
chr13	55488200	55489200	-2.3861682202514904
chr13	55488300	55489300	-2.9436267622900587
chr13	55488400	55489400	-2.3290559216336413
chr13	55488500	55489500	-2.118113734323646
chr13	55488600	55489600	-2.21890116249314
chr13	55488700	55489700	-1.668498376201866
chr13	55488800	55489800	-1.071872502873844
chr13	55488900	55489900	-0.8699273977621559
chr13	55489000	55490000	-0.5743402004630866
chr13	55489100	55490100	-0.6797050027055339
chr13	55489200	55490200	0.119268840209174
chr13	55489300	55490300	-0.8088730603208661
chr13	55489400	55490400	-1.466808821600368
chr13	55489500	55490500	-2.0147612108957453
chr13	55489600	55490600	-1.259570433513847
chr13	55489700	55490700	-1.6069224232384318
chr13	55489800	55490800	-2.170957876138032
chr13	55489900	55490900	-1.9071814053619165
chr13	55490000	55491000	-1.7879749056602487
chr13	55490100	55491100	-1.501414066150367
chr13	55490200	55491200	-1.7218641863382165
chr13	55490300	55491300	-0.21379230852534048
chr13	55490400	55491400	0.05574781937483885
chr13	55490500	55491500	0.7097342841653248
chr13	55490600	55491600	0.2465899784004589
chr13	55490700	55491700	0.37662693698285743
chr13	55490800	55491800	0.4648968868207254
chr13	55490900	55491900	0.2718203850940957
chr13	55491000	55492000	-0.28942371500280073
chr13	55491100	55492100	-0.5382936379972391
chr13	55491200	55492200	-0.504011929030431
chr13	55491300	55492300	-1.4113238911722792
chr13	55491400	55492400	-1.704434729831348
chr13	55491500	55492500	-2.6234386039227604
chr13	55491600	55492600	-3.266902103847335
chr13	55491700	55492700	-2.9812622655165426
chr13	55491800	55492800	-3.2539416509809134
chr13	55491900	55492900	-3.4120027713044063
chr13	55492000	55493000	-3.0231167513105124
chr13	55492100	55493100	-3.3655122756283147
chr13	55492200	55493200	-3.3393096920976104
chr13	55492300	55493300	-2.5525202252304764
chr13	55492400	55493400	-2.25783853716758
chr13	55492500	55493500	-1.4834016600259543
chr13	55492600	55493600	-1.0394505460670165
chr13	55492700	55493700	-1.0387701410264307
chr13	55492800	55493800	-0.8393406497633593
chr13	55492900	55493900	-0.5453130089530794
chr13	55493000	55494000	-0.6012463608814562
chr13	55493100	55494100	0.19910318066325627
chr13	55493200	55494200	-0.061291753056176734
chr13	55493300	55494300	-0.9774617532961172
chr13	55493400	55494400	-1.3468838709951512
chr13	55493500	55494500	-1.5140373844909936
chr13	55493600	55494600	-1.4847700848965817
chr13	55493700	55494700	-1.2360771955370304
chr13	55493800	55494800	-0.9852754677733134
chr13	55493900	55494900	-0.4707777386176759
chr13	55494000	55495000	0.10578657473270764
chr13	55494100	55495100	-0.2719130830922757
chr13	55494200	55495200	-0.1129095055401499
chr13	55494300	55495300	0.11957010049855232
chr13	55494400	55495400	0.2847621076935481
chr13	55494500	55495500	-0.08863783243804188
chr13	55494600	55495600	-0.14994319590497598
chr13	55494700	55495700	-0.3047292890924124
chr13	55494800	55495800	-0.4804386256840821
chr13	55494900	55495900	-1.6239275305621108
chr13	55495000	55496000	-2.191346617745405
chr13	55495100	55496100	-2.7295737410773087
chr13	55495200	55496200	-3.077065745590056
chr13	55495300	55496300	-2.538215884084416
chr13	55495400	55496400	-3.0540836851614457
chr13	55495500	55496500	-2.697332270313024
chr13	55495600	55496600	-2.598358458189123
chr13	55495700	55496700	-2.624088995397249
chr13	55495800	55496800	-2.7451914322271302
chr13	55495900	55496900	-1.9253103910723668
chr13	55496000	55497000	-1.9887612341516723
chr13	55497600	55498600	-0.9137719952440196
chr13	55497700	55498700	-1.647831217906821
chr13	55497800	55498800	-1.9436923699698847
chr13	55497900	55498900	-2.358113907223699
chr13	55498000	55499000	-2.6633854035162763
chr13	55498100	55499100	-2.4020175018096737
chr13	55498200	55499200	-2.099443744762054
chr13	55498300	55499300	-2.1054087645458117
chr13	55498400	55499400	-2.0750789061536787
chr13	55498500	55499500	-1.642282530490585
chr13	55498600	55499600	-1.61283431578509
chr13	55498700	55499700	-1.3849530984340612
chr13	55498800	55499800	-1.1307693653882402
chr13	55498900	55499900	-1.4459345766921434
chr13	55499000	55500000	-2.6425548780336703
chr13	55499100	55500100	-2.706009585213258
chr13	55499200	55500200	-2.508684401920416
chr13	55499300	55500300	-2.6740525647101507
chr13	55500400	55501400	-1.2778323379192398
chr13	55500500	55501500	-1.8822170773243163
chr13	55500600	55501600	-1.9092853131249707
chr13	55500700	55501700	-1.633984454221346
chr13	55500800	55501800	-1.9118114003356683
chr13	55500900	55501900	-1.999804987896189
chr13	55501000	55502000	-2.268145171431875
chr13	55501100	55502100	-2.126704394733744
chr13	55501200	55502200	-1.7941795674869951
chr13	55501300	55502300	-2.0117112422001866
chr13	55501400	55502400	-1.3669752829164674
chr13	55501500	55502500	0.050966793836003686
chr13	55501600	55502600	0.11812688261039547
chr13	55501700	55502700	-0.025979971957048296
chr13	55501800	55502800	-0.06904423740718414
chr13	55501900	55502900	-0.4489141250093968
chr13	55502000	55503000	-0.9820249347640077
chr13	55502100	55503100	-1.3172360368835487
chr13	55502200	55503200	-1.428920850624016
chr13	55502300	55503300	-1.4004728384402432
chr13	55502400	55503400	-1.6799015441367184
chr13	55502500	55503500	-1.7830466842587185
chr13	55502600	55503600	-1.8179054350210693
chr13	55502700	55503700	-2.32830917113682
chr13	55502800	55503800	-2.689447325107577
chr13	55502900	55503900	-2.097295437372412
chr13	55503000	55504000	-1.542706493819544
chr13	55503100	55504100	-2.144950375961752
chr13	55503200	55504200	-2.5813826433903917
chr13	55503300	55504300	-3.0117584170509732
chr13	55503400	55504400	-2.9684366491819287
chr13	55503500	55504500	-3.3600925178405574
chr13	55503600	55504600	-3.3444852767200786
chr13	55503700	55504700	-2.738910346649869
chr13	55505300	55506300	-1.2028624083504642
chr13	55505400	55506400	-1.1548734577277429
chr13	55505500	55506500	-1.6270978710011563
chr13	55505600	55506600	-1.2824214043628197
chr13	55505700	55506700	-0.9766699277878014
chr13	55505800	55506800	-1.1120914539474207
chr13	55505900	55506900	-1.5398870736383667
chr13	55506000	55507000	-1.3355353277035882
chr13	55506100	55507100	-1.4942468953945338
chr13	55506200	55507200	-1.8825706371131208
chr13	55506300	55507300	-2.1498927622415622
chr13	55506400	55507400	-2.022997301684949
chr13	55506500	55507500	-1.139433202719932
chr13	55506600	55507600	-1.8751713977187976
chr13	55506700	55507700	-1.5649683734830198
chr13	55506800	55507800	-1.5549076637694668
chr13	55506900	55507900	-1.1341820789461459
chr13	55507000	55508000	-1.221530014143051
chr13	55507100	55508100	-0.4998003751748319
chr13	55507200	55508200	-0.4488773311793962
chr13	55507300	55508300	0.11123330343712527
chr13	55507400	55508400	0.15139284878556256
chr13	55507500	55508500	-0.006210887706570044
chr13	55507600	55508600	0.7272348412866325
chr13	55507700	55508700	0.33418234779061645
chr13	55507800	55508800	0.2679953645119089
chr13	55507900	55508900	0.11192476890962122
chr13	55508000	55509000	-0.00562684246587153
chr13	55509200	55510200	0.14707972405987632
chr13	55509300	55510300	-0.03420779049859582
chr13	55509400	55510400	-0.3620496501282566
chr13	55509500	55510500	-0.14245397208985305
chr13	55509600	55510600	-0.22028789190842807
chr13	55509700	55510700	-0.10086849593987776
chr13	55509800	55510800	-0.40595118438740063
chr13	55509900	55510900	-1.1946751131785476
chr13	55510000	55511000	-2.1418726884082866
chr13	55510100	55511100	-2.024934169011707
chr13	55510200	55511200	-1.3592297363320578
chr13	55510300	55511300	-2.347972686800626
chr13	55510400	55511400	-2.7445887116172747
chr13	55510500	55511500	-2.8077430811887623
chr13	55510600	55511600	-2.873252358123132
chr13	55510700	55511700	-3.274249321529984
chr13	55510800	55511800	-3.739400973392492
chr13	55510900	55511900	-3.4446360899781836
chr13	55511000	55512000	-3.08276613846293
chr13	55511100	55512100	-2.9989638208116443
chr13	55511200	55512200	-3.0894161841120384
chr13	55511300	55512300	-2.442269373765376
chr13	55511400	55512400	-2.7461987399852967
chr13	55511500	55512500	-3.4354811808491883
chr13	55511600	55512600	-3.3527658561704445
chr13	55511700	55512700	-3.3712307397423236
chr13	55511800	55512800	-3.1548058945116932
chr13	55511900	55512900	-3.3158690904301253
chr13	55512000	55513000	-3.4024828196248467
chr13	55512100	55513100	-4.2433833583699165
chr13	55512200	55513200	-4.1104726500467335
chr13	55512300	55513300	-3.908388064698936
chr13	55512400	55513400	-3.435337871537784
chr13	55512500	55513500	-3.2281103600726624
chr13	55512600	55513600	-3.2182934941428063
chr13	55512700	55513700	-3.042651743593781
chr13	55512800	55513800	-2.41091809401744
chr13	55512900	55513900	-2.4221256886219624
chr13	55513000	55514000	-2.5111032359688026
chr13	55513100	55514100	-1.08867785556348
chr13	55513200	55514200	-0.8829454289354146
chr13	55513300	55514300	-1.464560158131904
chr13	55513400	55514400	-1.9949919206226585
chr13	55513500	55514500	-1.3208424206622151
chr13	55513600	55514600	-1.0976106168646051
chr13	55513700	55514700	-1.3189038798356336
chr13	55513800	55514800	-1.4379835784117936
chr13	55513900	55514900	-1.6900429158497468
chr13	55514000	55515000	-1.6570923184012754
chr13	55514100	55515100	-2.032965443043966
chr13	55514200	55515200	-2.678071313814044
chr13	55514300	55515300	-1.7972022644707488
chr13	55514400	55515400	-1.073055303828672
chr13	55514500	55515500	-1.4089337028342626
chr13	55514600	55515600	-2.1591134445925637
chr13	55514700	55515700	-2.4541810423416184
chr13	55514800	55515800	-2.9636753096684405
chr13	55514900	55515900	-3.0790980016637226
chr13	55515000	55516000	-2.777527530132957
chr13	55515100	55516100	-2.851611346324314
chr13	55515200	55516200	-2.1632093732816813
chr13	55515300	55516300	-2.63582293900508
chr13	55515400	55516400	-2.9647324640881068
chr13	55515500	55516500	-3.5095385294918837
chr13	55515600	55516600	-3.028022321162084
chr13	55515700	55516700	-2.561957543132565
chr13	55515800	55516800	-2.412735726011056
chr13	55515900	55516900	-1.89747667696151
chr13	55516000	55517000	-1.708464851316697
chr13	55516100	55517100	-1.2192562967141576
chr13	55516200	55517200	-1.1979539974762208
chr13	55516300	55517300	-1.4291329378640587
chr13	55516400	55517400	-1.3913675551120603
chr13	55516500	55517500	-1.206649368927636
chr13	55516600	55517600	-1.0523227862545903
chr13	55516700	55517700	-1.062285883578013
chr13	55516800	55517800	-1.2244711042492291
chr13	55516900	55517900	-1.2940137974145132
chr13	55517000	55518000	-1.3299959104302623
chr13	55517100	55518100	-1.2460226365338791
chr13	55517200	55518200	-1.0770494091212237
chr13	55517300	55518300	-1.2954859879835134
chr13	55517400	55518400	-1.7506969246599415
chr13	55517500	55518500	-0.7077383777260784
chr13	55517600	55518600	-1.5346843793523726
chr13	55517700	55518700	-1.7326836258074112
chr13	55517800	55518800	-1.206904566065915
chr13	55517900	55518900	-1.58913441217173
chr13	55518000	55519000	-2.2172131670209043
chr13	55518100	55519100	-2.3085679764656746
chr13	55518200	55519200	-2.7218124130493946
chr13	55518300	55519300	-2.9130949113654543
chr13	55518400	55519400	-3.0300193236512434
chr13	55518500	55519500	-3.754257471942814
chr13	55518600	55519600	-3.2204175301884685
chr13	55518700	55519700	-3.321949684246188
chr13	55518800	55519800	-3.973743485977744
chr13	55518900	55519900	-4.426836223973528
chr13	55520400	55521400	-2.3540039251075573
chr13	55520500	55521500	-2.2150852526902263
chr13	55520600	55521600	-2.355909139873543
chr13	55520700	55521700	-2.8032290640365685
chr13	55520800	55521800	-1.7554031575147968
chr13	55520900	55521900	-1.556745273045846
chr13	55521000	55522000	-1.5137733420069903
chr13	55521100	55522100	-1.3480038866308826
chr13	55521200	55522200	-0.6595199983864847
chr13	55521300	55522300	-0.4164065286489851
chr13	55521400	55522400	-0.8837769762024597
chr13	55521500	55522500	-0.8959118950594795
chr13	55521600	55522600	-0.7356943348090751
chr13	55521700	55522700	-0.2363565946694022
chr13	55521800	55522800	-0.3978525803849699
chr13	55521900	55522900	-0.014741638654964938
chr13	55522000	55523000	0.0608295474169132
chr13	55522100	55523100	-0.18137149306302366
chr13	55522200	55523200	-0.2998303845249481
chr13	55522300	55523300	0.04970984629805775
chr13	55522400	55523400	0.39424659094882175
chr13	55522500	55523500	-0.04827336634430253
chr13	55522600	55523600	-0.2247952766018531
chr13	55522700	55523700	-0.9575214636872832
chr13	55522800	55523800	-0.8093993154482348
chr13	55522900	55523900	-0.9613332271251156
chr13	55523000	55524000	-1.6366883126904814
chr13	55523100	55524100	-1.4601785098075517
chr13	55523200	55524200	-2.060097601182116
chr13	55523300	55524300	-1.3794779696443191
chr13	55523400	55524400	-1.0370762105953004
chr13	55523500	55524500	-0.7599986212943922
chr13	55523600	55524600	-0.9765389689723092
chr13	55523700	55524700	-1.6830987569368423
chr13	55523800	55524800	-1.5275429476412796
chr13	55523900	55524900	-1.8701511838884275
chr13	55524000	55525000	-1.6053106483106143
chr13	55524100	55525100	-1.841774137107113
chr13	55524200	55525200	-1.2748782264557406
chr13	55524300	55525300	-1.5897869442793715
chr13	55524400	55525400	-1.9172079248232976
chr13	55524500	55525500	-1.6263652597185332
chr13	55524600	55525600	-0.9786442625748218
chr13	55524700	55525700	0.23478248013748101
chr13	55524800	55525800	-0.7216354373687399
chr13	55524900	55525900	-0.8842290483801778
chr13	55525000	55526000	-0.6329729531342256
chr13	55525100	55526100	-0.2559619210192031
chr13	55525200	55526200	0.1778487801024038
chr13	55525300	55526300	-0.5005797332406774
chr13	55525400	55526400	-0.9859133734138644
chr13	55525500	55526500	-1.4857117752505598
chr13	55525600	55526600	-2.315961822933732
chr13	55525700	55526700	-2.454896714210133
chr13	55525800	55526800	-2.2031510947692072
chr13	55525900	55526900	-2.4074240080803784
chr13	55526000	55527000	-2.083486462157572
chr13	55526100	55527100	-1.8284478622044964
chr13	55526200	55527200	-1.4262745900491691
chr13	55526300	55527300	-0.8391203228585201
chr13	55526400	55527400	-0.10182717534314853
chr13	55526500	55527500	0.2348160138670929
chr13	55526600	55527600	0.3757244932483537
chr13	55526700	55527700	0.475841428390008
chr13	55526800	55527800	0.4978437813302172
chr13	55526900	55527900	1.7480280597952185
chr13	55527000	55528000	1.3062930477314143
chr13	55527100	55528100	1.188710496063225
chr13	55527200	55528200	-0.059409053141397786
chr13	55527300	55528300	-0.3151311404748905
chr13	55527400	55528400	-0.6137762546732973
chr13	55527500	55528500	-0.9054209389043024
chr13	55527600	55528600	-0.5502107096930955
chr13	55527700	55528700	-0.4406344845906741
chr13	55527800	55528800	-0.18181748132224346
chr13	55527900	55528900	-1.2749269254328368
chr13	55528000	55529000	-1.264380577829781
chr13	55528100	55529100	-1.3702291095417969
chr13	55528200	55529200	-0.8376676642894619
chr13	55528300	55529300	-0.8909654103025032
chr13	55528400	55529400	-1.1007518680447588
chr13	55528500	55529500	-1.273851320921781
chr13	55528600	55529600	-1.3262522362437414
chr13	55528700	55529700	-1.7560711959402666
chr13	55528800	55529800	-2.0658930815423906
chr13	55528900	55529900	-1.9819736502159253
chr13	55529000	55530000	-1.9515881474571501
chr13	55529100	55530100	-2.177899876113937
chr13	55529200	55530200	-1.8998516503657887
chr13	55529300	55530300	-1.6130170020003884
chr13	55529400	55530400	-1.776286253914383
chr13	55529500	55530500	-2.010162466758829
chr13	55529600	55530600	-1.5349542707846684
chr13	55529700	55530700	-1.691910568566041
chr13	55529800	55530800	-1.3208169610604124
chr13	55529900	55530900	-0.8100780580015918
chr13	55530000	55531000	-0.33317887609903746
chr13	55530100	55531100	-0.1483340940911797
chr13	55530200	55531200	-0.5973813486198498
chr13	55530300	55531300	-0.7058849743651535
chr13	55530400	55531400	-0.4295819345042097
chr13	55530500	55531500	0.10327040109008442
chr13	55530600	55531600	0.03388602834878688
chr13	55530700	55531700	0.28238114882349397
chr13	55530800	55531800	0.6043785426124825
chr13	55530900	55531900	0.2813729278027693
chr13	55531000	55532000	-0.48894697897085
chr13	55531100	55532100	-0.35735351530211845
chr13	55531200	55532200	-0.030316756531538574
chr13	55531300	55532300	-0.28544114625296485
chr13	55531400	55532400	0.41949418212029205
chr13	55531500	55532500	0.6698457590413811
chr13	55531600	55532600	0.4969590737278751
chr13	55531700	55532700	0.2544917793104061
chr13	55531800	55532800	-0.4269634846665888
chr13	55531900	55532900	-0.10052322579104644
chr13	55532000	55533000	-0.5277296193970384
chr13	55532100	55533100	-0.5574355463712783
chr13	55532200	55533200	-0.9777731462744476
chr13	55532300	55533300	-0.5473707227026612
chr13	55532400	55533400	-0.9542967330869976
chr13	55532500	55533500	-1.5240850476550385
chr13	55532600	55533600	-1.3189233688114788
chr13	55532700	55533700	-0.3919780172032055
chr13	55532800	55533800	-0.16157060404999635
chr13	55532900	55533900	0.17081674033325836
chr13	55533000	55534000	1.0541305890464197
chr13	55533100	55534100	1.2758240167220778
chr13	55533200	55534200	1.4178567221815463
chr13	55533300	55534300	1.2430221337916496
chr13	55533400	55534400	1.253305221205772
chr13	55533500	55534500	1.6705862503256697
chr13	55533600	55534600	0.7883158130263775
chr13	55533700	55534700	0.502432129166134
chr13	55533800	55534800	0.2416607589548719
chr13	55533900	55534900	0.05129962756007235
chr13	55534000	55535000	-0.034976080761233486
chr13	55534100	55535100	-0.7912722266379377
chr13	55534200	55535200	-0.8819737291737141
chr13	55534300	55535300	-0.4253499633918081
chr13	55534400	55535400	-0.30870049446785885
chr13	55534500	55535500	-0.08868839714366006
chr13	55534600	55535600	0.3277900321953394
chr13	55534700	55535700	-0.6335624192638809
chr13	55534800	55535800	0.18253732747572754
chr13	55534900	55535900	0.6139860924618858
chr13	55535000	55536000	0.05468243370900461
chr13	55535100	55536100	-0.5401346362276238
chr13	55535200	55536200	-0.7529457383506541
chr13	55535300	55536300	-1.3011480656294443
chr13	55535400	55536400	-1.5388427790490131
chr13	55535500	55536500	-2.03081339272244
chr13	55535600	55536600	-2.4608603420068382
chr13	55535700	55536700	-1.9303839834406893
chr13	55535800	55536800	-2.4499608628051024
chr13	55535900	55536900	-3.5946382472521163
chr13	55536000	55537000	-2.8620483912482633
chr13	55536100	55537100	-2.27308746292789
chr13	55536200	55537200	-1.8396060134703736
chr13	55536300	55537300	-2.06533874195627
chr13	55536400	55537400	-2.499863126866272
chr13	55536500	55537500	-1.9636262867023568
chr13	55536600	55537600	-1.4974682884331432
chr13	55536700	55537700	-1.4549723090327775
chr13	55536800	55537800	-1.4045587555675751
chr13	55536900	55537900	-1.6402989713381906
chr13	55537000	55538000	-2.309893805908994
chr13	55537100	55538100	-2.322019909886392
chr13	55537200	55538200	-2.2596632729529533
chr13	55537300	55538300	-1.8020764856526983
chr13	55537400	55538400	-1.5327984118770337
chr13	55537500	55538500	-2.240227725684768
chr13	55537600	55538600	-2.3703897952034585
chr13	55537700	55538700	-2.057369744351312
chr13	55537800	55538800	-2.1815163613237893
chr13	55537900	55538900	-1.7680489409808848
chr13	55538000	55539000	-1.1459880382029897
chr13	55538100	55539100	-1.5579224596112409
chr13	55538200	55539200	-1.7171613627071949
chr13	55538300	55539300	-2.4842831211288097
chr13	55538400	55539400	-2.582207423965151
chr13	55538500	55539500	-1.8455735121761063
chr13	55538600	55539600	-2.244148397915561
chr13	55538700	55539700	-2.2859582038389465
chr13	55538800	55539800	-1.8499317652837548
chr13	55538900	55539900	-1.930828338011474
chr13	55539000	55540000	-2.0926999789592267
chr13	55539100	55540100	-1.2991689983826575
chr13	55539200	55540200	-1.1966160687153191
chr13	55539300	55540300	-0.5976775755670765
chr13	55539400	55540400	-0.25022264858452065
chr13	55539500	55540500	0.01577011869972485
chr13	55539600	55540600	-0.003411998873706282
chr13	55539700	55540700	0.2913089894017077
chr13	55539800	55540800	-0.07594664213056154
chr13	55539900	55540900	0.5562685745317885
chr13	55540000	55541000	0.767903744065274
chr13	55540100	55541100	0.016761133561616064
chr13	55540200	55541200	-0.12271826954436264
chr13	55540300	55541300	-0.08657313970662019
chr13	55540400	55541400	0.2326458396099721
chr13	55540500	55541500	-0.12753852745568994
chr13	55540600	55541600	0.008284363706036406
chr13	55540700	55541700	-0.19385481185984152
chr13	55540800	55541800	-0.02711620913682742
chr13	55540900	55541900	-0.8843432658900516
chr13	55541000	55542000	-1.2982407705602337
chr13	55541100	55542100	-0.5009966819898538
chr13	55541200	55542200	-0.3838485103018851
chr13	55541300	55542300	-0.593848857344295
chr13	55541400	55542400	-1.1489238281133536
chr13	55541500	55542500	-1.6030344976535231
chr13	55541600	55542600	-1.0547329910769552
chr13	55541700	55542700	-1.6148944559088658
chr13	55541800	55542800	-1.8925111972036248
chr13	55541900	55542900	-1.006706913638128
chr13	55542000	55543000	-1.5660782327905283
chr13	55542100	55543100	-1.8679929667189832
chr13	55542200	55543200	-2.3426900550048684
chr13	55542300	55543300	-2.2795868226419183
chr13	55542400	55543400	-2.1558660593574257
chr13	55542500	55543500	-2.2087490843383244
chr13	55542600	55543600	-2.1213571048937645
chr13	55542700	55543700	-2.1999356290607963
chr13	55542800	55543800	-2.284043114433211
chr13	55542900	55543900	-2.168493288535508
chr13	55543000	55544000	-1.2151416267462611
chr13	55543100	55544100	-0.7556924615883845
chr13	55543200	55544200	-0.6513445451849644
chr13	55543300	55544300	-0.57450689246238
chr13	55543400	55544400	-0.8955761260148093
chr13	55543500	55544500	-0.4227394558995195
chr13	55543600	55544600	-0.0920540195721286
chr13	55543700	55544700	-0.4728889444565917
chr13	55544800	55545800	-0.9928328664885341
chr13	55544900	55545900	-1.0077141458147598
chr13	55545000	55546000	-0.9904015530005008
chr13	55545100	55546100	-1.4591675519797689
chr13	55545200	55546200	-1.0838716046257493
chr13	55546300	55547300	-1.7952939032752506
chr13	55546400	55547400	-1.7007202307612832
chr13	55546500	55547500	-1.2969847567258186
chr13	55546600	55547600	-1.6271423462281267
chr13	55546700	55547700	-1.726019390931654
chr13	55546800	55547800	-1.985042681066866
chr13	55546900	55547900	-2.236121317920344
chr13	55547000	55548000	-2.680406408514831
chr13	55547100	55548100	-3.7573896840114616
chr13	55547200	55548200	-3.1160557829255318
chr13	55547300	55548300	-3.53885744904702
chr13	55547400	55548400	-3.6382556660179066
chr13	55547500	55548500	-4.098233295305466
chr13	55547600	55548600	-3.3804129202946327
chr13	55547700	55548700	-3.2797426520834554
chr13	55547800	55548800	-3.528115646470279
chr13	55547900	55548900	-3.1273747030719976
chr13	55548000	55549000	-3.0426557821354883
chr13	55548100	55549100	-2.293383622767145
chr13	55548200	55549200	-2.6619330902415164
chr13	55548300	55549300	-1.98945085900456
chr13	55548400	55549400	-1.5491611526215334
chr13	55548500	55549500	-1.9925068048011227
chr13	55548600	55549600	-2.6541065071559142
chr13	55548700	55549700	-1.9180053626814388
chr13	55548800	55549800	-2.0809224022919195
chr13	55548900	55549900	-2.5554965533297382
chr13	55549000	55550000	-2.244430411487095
chr13	55549100	55550100	-2.1397322007441333
chr13	55549200	55550200	-2.477110650783804
chr13	55549300	55550300	-2.804571537535837
chr13	55549400	55550400	-2.9970938247017056
chr13	55549500	55550500	-2.5725819143663844
chr13	55549600	55550600	-2.049514405569766
chr13	55549700	55550700	-2.1916846657644355
chr13	55549800	55550800	-1.6151804142053086
chr13	55549900	55550900	-1.1276342341821062
chr13	55550000	55551000	-1.3315775290680067
chr13	55550100	55551100	-1.4122676448709808
chr13	55550200	55551200	-0.7028326007486942
chr13	55550300	55551300	-0.2094604357774966
chr13	55550800	55551800	-1.8404302117680773
chr13	55550900	55551900	-1.6554107515711691
chr13	55551000	55552000	-1.678332976047662
chr13	55551100	55552100	-1.6540588416300848
chr13	55551200	55552200	-1.807860210641736
chr13	55551300	55552300	-2.135515871090856
chr13	55551400	55552400	-2.195129700244357
chr13	55552700	55553700	-0.7244653057875968
chr13	55552800	55553800	-1.063632639567138
chr13	55552900	55553900	-0.8102122883039029
chr13	55553000	55554000	-0.6061801101228319
chr13	55553100	55554100	-0.5756651863846187
chr13	55553200	55554200	-0.3984757490706845
chr13	55553300	55554300	-0.4058547922931076
chr13	55553400	55554400	-0.6572631103671799
chr13	55553500	55554500	-0.8703571686096152
chr13	55553600	55554600	-0.5868651615223959
chr13	55553700	55554700	-0.41591185242156575
chr13	55554300	55555300	-0.3586805805061432
chr13	55554400	55555400	0.1108080615318224
chr13	55554500	55555500	0.4916011898795547
chr13	55557200	55558200	-0.0034446935854427485
chr13	55557300	55558300	0.052007336610113336
chr13	55557400	55558400	0.009308594293284385
chr13	55557500	55558500	-0.16292915490342527
chr13	55557600	55558600	-0.6035903519669393
chr13	55557700	55558700	-0.6355599956066662
chr13	55557800	55558800	-0.4238727364163658
chr13	55557900	55558900	-0.8982119574706167
chr13	55558000	55559000	-0.6343018711181299
chr13	55558100	55559100	-0.9225169888479918
chr13	55558200	55559200	-0.42592862056280345
chr13	55558300	55559300	-0.4142974667264715
chr13	55558400	55559400	-0.5726207121380056
chr13	55558500	55559500	-0.5860644675882246
chr13	55558600	55559600	-0.5083094816660152
chr13	55558700	55559700	-0.7707350119694801
chr13	55558800	55559800	-1.088859717914335
chr13	55558900	55559900	-0.4140615772049096
chr13	55559000	55560000	-1.0399606674601345
chr13	55559100	55560100	-0.8826965352229217
chr13	55559500	55560500	-2.399372006963364
chr13	55559600	55560600	-2.2979021206978305
chr13	55559700	55560700	-1.9226051481596844
chr13	55559800	55560800	-1.955991569819796
chr13	55559900	55560900	-1.7514321658453187
chr13	55560000	55561000	-1.8781938036418175
chr13	55560100	55561100	-1.6659877802917618
chr13	55560200	55561200	-0.6328782759378335
chr13	55560300	55561300	-0.7662051604152227
chr13	55560400	55561400	-0.4788540249359592
chr13	55560500	55561500	-0.38015144461795786
chr13	55560600	55561600	-0.6013985329171327
chr13	55560700	55561700	-0.5248880782638853
chr13	55560800	55561800	-0.6243278988316978
chr13	55560900	55561900	-0.2847825472049183
chr13	55561000	55562000	0.24043883225926663
chr13	55561100	55562100	0.5155825174007459
chr13	55561200	55562200	0.9976165813621922
chr13	55561300	55562300	0.7188978981105554
chr13	55561400	55562400	0.2360406970909101
chr13	55561500	55562500	0.3411347167376861
chr13	55561600	55562600	0.23197001506843826
chr13	55561700	55562700	0.2576022456906812
chr13	55561800	55562800	0.6896310886833046
chr13	55561900	55562900	0.13914323017921126
chr13	55562000	55563000	-0.2892853937997404
chr13	55562100	55563100	-0.7487085727985253
chr13	55562200	55563200	-1.4207026679214676
chr13	55562300	55563300	-0.6858970722643399
chr13	55562400	55563400	-0.23038753969351075
chr13	55562500	55563500	-0.3800948984397221
chr13	55562600	55563600	-0.31246315640766176
chr13	55562700	55563700	-0.9176685713436292
chr13	55562800	55563800	-0.8262106315829174
chr13	55562900	55563900	-0.26547905698283963
chr13	55563000	55564000	-0.481268723279001
chr13	55563100	55564100	-0.5122282341383393
chr13	55563200	55564200	-0.2819059821970291
chr13	55563300	55564300	-0.14011426316366538
chr13	55563400	55564400	-0.08487891526695134
chr13	55563500	55564500	0.22279759852714948
chr13	55563600	55564600	0.2095383256971958
chr13	55563700	55564700	0.3882478974043482
chr13	55563800	55564800	0.10495050558880713
chr13	55563900	55564900	-0.5041080260157679
chr13	55564000	55565000	-1.0553739842018288
chr13	55564100	55565100	-0.9716498453887862
chr13	55564200	55565200	-0.8305769399110985
chr13	55564300	55565300	-0.8768293437788615
chr13	55564400	55565400	-1.590111531909707
chr13	55564500	55565500	-1.4894225715777358
chr13	55564600	55565600	-0.7527666967032045
chr13	55564700	55565700	-0.6804970528485771
chr13	55564800	55565800	-0.9987285697402004
chr13	55564900	55565900	-0.8692026547350079
chr13	55565000	55566000	0.3945548180089206
chr13	55565100	55566100	0.8054994184920888
chr13	55565200	55566200	0.4800596838138149
chr13	55566300	55567300	0.15559720899366136
chr13	55566400	55567400	-0.13585311739490585
chr13	55567400	55568400	-2.1018398870198043
chr13	55567500	55568500	-1.2913820927277295
chr13	55567600	55568600	-1.1806603205863535
chr13	55567700	55568700	-1.2914042083788555
chr13	55567800	55568800	-1.3999665658983806
chr13	55567900	55568900	-1.0568020895976713
chr13	55568000	55569000	-1.121808369904073
chr13	55568100	55569100	-1.5426965111709634
chr13	55568200	55569200	-2.175200018501306
chr13	55568300	55569300	-2.152803806540697
chr13	55568400	55569400	-1.8901390033609489
chr13	55568500	55569500	-2.3237707638480516
chr13	55568600	55569600	-2.1600597334854847
chr13	55568700	55569700	-2.209011073235438
chr13	55568800	55569800	-1.8652159913250053
chr13	55568900	55569900	-2.30549294225592
chr13	55569000	55570000	-2.435514574812202
chr13	55569100	55570100	-2.8337404660799512
chr13	55569200	55570200	-2.198021409844518
chr13	55569300	55570300	-2.784401843945541
chr13	55569400	55570400	-3.363708472306698
chr13	55569500	55570500	-2.9011153760745945
chr13	55569600	55570600	-2.8139008448546674
chr13	55569700	55570700	-2.460362531750963
chr13	55569800	55570800	-2.4131057265815965
chr13	55569900	55570900	-1.7558813717414667
chr13	55570000	55571000	-1.0173736873913308
chr13	55570100	55571100	-0.33188218786214296
chr13	55570200	55571200	-0.1014289218804654
chr13	55570300	55571300	-0.3910678233498329
chr13	55570400	55571400	-0.08717932999199059
chr13	55570500	55571500	0.046227620480967985
chr13	55570600	55571600	0.2652937479309742
chr13	55570700	55571700	-0.15962217695366618
chr13	55570800	55571800	0.23748768317173985
chr13	55570900	55571900	-0.2189614174794549
chr13	55571000	55572000	-1.0557760734990145
chr13	55571100	55572100	-0.9267301550416098
chr13	55571200	55572200	-0.9201627269846088
chr13	55571300	55572300	0.15931739327223254
chr13	55571400	55572400	-0.0199927010395382
chr13	55571500	55572500	-0.467503272985629
chr13	55571600	55572600	-1.8599864953235192
chr13	55571700	55572700	-1.4443003383615198
chr13	55571800	55572800	-1.7540918998768087
chr13	55571900	55572900	-1.4057702050320304
chr13	55572000	55573000	-1.0706849120004938
chr13	55572100	55573100	-1.3257667808085836
chr13	55572200	55573200	-1.7375515138703341
chr13	55572300	55573300	-2.4532008258197155
chr13	55572400	55573400	-2.7828057861066986
chr13	55572500	55573500	-2.8101205355917127
chr13	55572600	55573600	-1.6930289354098162
chr13	55572700	55573700	-1.3548976598119131
chr13	55572800	55573800	-2.0784774371612413
chr13	55572900	55573900	-2.048773890598565
chr13	55573000	55574000	-1.632709704040093
chr13	55573100	55574100	-1.6153059792880122
chr13	55573200	55574200	-1.632500971891945
chr13	55573300	55574300	-1.3852134870701491
chr13	55573400	55574400	-0.8632621695966924
chr13	55573500	55574500	-0.7377618886809904
chr13	55573600	55574600	-1.0871577629729177
chr13	55573700	55574700	-1.5000303250206846
chr13	55573800	55574800	-0.9232930071187414
chr13	55573900	55574900	-1.206280510774735
chr13	55574000	55575000	-1.4598185619511157
chr13	55574100	55575100	-0.7722820954187499
chr13	55574200	55575200	-0.6050127301096067
chr13	55574300	55575300	-0.5632280224846565
chr13	55574400	55575400	-0.7106289224570084
chr13	55574500	55575500	-0.6293712339715744
chr13	55574600	55575600	-0.2220466983995049
chr13	55574700	55575700	-0.035341754770436364
chr13	55575100	55576100	0.8827535601640886
chr13	55575200	55576200	-0.07430452247783463
chr13	55575300	55576300	0.5454449376055996
chr13	55575400	55576400	0.3667544003736216
chr13	55575500	55576500	0.4268854128339236
chr13	55575600	55576600	0.552577481878712
chr13	55575700	55576700	0.6364612060949613
chr13	55575800	55576800	0.047990427468019375
chr13	55575900	55576900	-0.3331362926312664
chr13	55577000	55578000	-1.7318286670179843
chr13	55577100	55578100	-1.6768840608336868
chr13	55577200	55578200	-1.7680908844280527
chr13	55577300	55578300	-1.7405250782288326
chr13	55577400	55578400	-1.6300773683337209
chr13	55577500	55578500	-2.7895558310405804
chr13	55577600	55578600	-2.2996933503930834
chr13	55582600	55583600	-4.4455421653026574
chr13	55582700	55583700	-4.466411049444075
chr13	55582800	55583800	-4.409588506215785
chr13	55582900	55583900	-4.439355652054591
chr13	55586100	55587100	-4.121944127828194
chr13	55586200	55587200	-2.738317837931964
chr13	55586300	55587300	-2.400234746178575
chr13	55586400	55587400	-2.657609483931344
chr13	55586500	55587500	-2.5121105045778482
chr13	55586600	55587600	-2.321417646221871
chr13	55586700	55587700	-2.7788810629421694
chr13	55586800	55587800	-2.8769216126521564
chr13	55586900	55587900	-3.0453382405731984
chr13	55587000	55588000	-3.2010282290917553
chr13	55587100	55588100	-2.333754093444295
chr13	55587200	55588200	-1.949306165649925
chr13	55587300	55588300	-1.3551394443482592
chr13	55587400	55588400	-0.70154183702362
chr13	55587500	55588500	-0.8297161054052847
chr13	55587600	55588600	-0.7139238545726668
chr13	55587700	55588700	-0.18246099891135348
chr13	55587800	55588800	-0.2590083143297339
chr13	55587900	55588900	-0.4206658477382785
chr13	55588000	55589000	-1.0043728833833188
chr13	55588100	55589100	-1.2297662534355551
chr13	55588200	55589200	-1.6092031802048217
chr13	55588300	55589300	-1.4089136257004409
chr13	55588400	55589400	-2.4675282094270874
chr13	55588500	55589500	-2.197128605611604
chr13	55588600	55589600	-2.070928372404964
chr13	55588700	55589700	-2.342054816019372
chr13	55588800	55589800	-2.146504583726978
chr13	55588900	55589900	-1.8598004742337664
chr13	55589000	55590000	-2.3182499955356954
chr13	55589100	55590100	-2.259255732167899
chr13	55589200	55590200	-2.1933468128947484
chr13	55589300	55590300	-2.2399834146308466
chr13	55589400	55590400	-1.7361112835969614
chr13	55589500	55590500	-2.309811378026685
chr13	55589600	55590600	-2.5262344702850448
chr13	55589700	55590700	-2.435918929307062
chr13	55589800	55590800	-2.8189197611725567
chr13	55589900	55590900	-2.929806988261155
chr13	55590000	55591000	-1.9481011145723963
chr13	55590100	55591100	-2.095951511729196
chr13	55590200	55591200	-2.0164885902144043
chr13	55590300	55591300	-3.1989502847324345
chr13	55590400	55591400	-3.161144814048373
chr13	55590500	55591500	-2.589879114427252
chr13	55590600	55591600	-2.421220948197768
chr13	55590700	55591700	-2.4006893845599917
chr13	55590800	55591800	-1.5435762860849198
chr13	55590900	55591900	-1.3655809586194043
chr13	55591000	55592000	-1.4536501172833127
chr13	55591100	55592100	-1.3147345839435944
chr13	55591200	55592200	-1.955987011508989
chr13	55591300	55592300	-0.7389979075984134
chr13	55591400	55592400	-0.5783664049267156
chr13	55591500	55592500	-1.3892928930688648
chr13	55591600	55592600	-2.1429953252096867
chr13	55591700	55592700	-2.0748137829615882
chr13	55591800	55592800	-2.738806026826207
chr13	55591900	55592900	-2.5036155046043835
chr13	55592000	55593000	-2.2764640339482476
chr13	55592100	55593100	-1.9645356225685344
chr13	55592200	55593200	-1.0797676918740602
chr13	55592300	55593300	-1.017143841995086
chr13	55592400	55593400	-1.0751363332331667
chr13	55592500	55593500	-0.1459195599942991
chr13	55592600	55593600	0.15826466976028092
chr13	55592700	55593700	0.2421136261153788
chr13	55592800	55593800	0.7154824937579588
chr13	55592900	55593900	0.5363056667327507
chr13	55593000	55594000	0.2482623396569246
chr13	55593100	55594100	0.4623618794527701
chr13	55593200	55594200	0.20865278710058865
chr13	55593300	55594300	0.29311811177986125
chr13	55593400	55594400	0.1940227146588648
chr13	55593500	55594500	0.04046979908256708
chr13	55593600	55594600	0.28474999517502664
chr13	55593700	55594700	0.3993571522935828
chr13	55593800	55594800	0.15005510249784546
chr13	55593900	55594900	0.42347513825947297
chr13	55594000	55595000	1.1008548205350464
chr13	55594100	55595100	0.7738213448756728
chr13	55594200	55595200	0.8041779344298828
chr13	55594300	55595300	-0.5060057765758629
chr13	55594400	55595400	-0.38196724504551616
chr13	55594500	55595500	-0.5910120896807903
chr13	55594600	55595600	-0.45437146260505995
chr13	55594700	55595700	-0.3601412860849541
chr13	55594800	55595800	0.6098074188981494
chr13	55594900	55595900	0.8435293862919558
chr13	55595000	55596000	0.9769141113207048
chr13	55595100	55596100	0.5926376507107339
chr13	55595200	55596200	0.5721221541872568
chr13	55595300	55596300	0.8877389174085244
chr13	55595400	55596400	0.9505670965674664
chr13	55595500	55596500	1.305261556665174
chr13	55595600	55596600	1.1314070766649638
chr13	55595700	55596700	1.102233449968515
chr13	55595800	55596800	0.40480851862361616
chr13	55595900	55596900	-0.19136570668992184
chr13	55596000	55597000	-0.0668264035793834
chr13	55596100	55597100	0.1855612579876126
chr13	55596200	55597200	0.1088099700966764
chr13	55596300	55597300	-0.17756826629370742
chr13	55596400	55597400	0.4454284016298451
chr13	55596500	55597500	0.47360167281995097
chr13	55596600	55597600	0.36079374851039936
chr13	55596700	55597700	0.14260237251163785
chr13	55596800	55597800	-0.030940428811209963
chr13	55596900	55597900	-0.15611726000420886
chr13	55597000	55598000	-0.3122401410295997
chr13	55597100	55598100	-0.3805423536432948
chr13	55597200	55598200	-0.4090564826973694
chr13	55597300	55598300	-0.5553418041392171
chr13	55597400	55598400	-0.970412596535634
chr13	55597500	55598500	-1.2382280885362322
chr13	55597600	55598600	-1.0244258666517851
chr13	55597700	55598700	-0.5290682883385406
chr13	55597800	55598800	-0.5462377982675297
chr13	55597900	55598900	-0.03629137007154006
chr13	55598000	55599000	-0.30615309403234875
chr13	55598100	55599100	-0.9706165521705497
chr13	55598200	55599200	-0.8181671854142145
chr13	55598300	55599300	-0.4261250903583944
chr13	55598400	55599400	-1.143351206219388
chr13	55598500	55599500	-1.1619248105731437
chr13	55598600	55599600	-1.2822907819650868
chr13	55598700	55599700	-1.285433874618373
chr13	55598800	55599800	-1.5712243692600425
chr13	55598900	55599900	-2.108108824136276
chr13	55599000	55600000	-2.1495735726842153
chr13	55599100	55600100	-1.5281892679754392
chr13	55599200	55600200	-1.846416792195141
chr13	55599300	55600300	-2.108644883167969
chr13	55599400	55600400	-0.9241404190829436
chr13	55599500	55600500	-0.9840865047339464
chr13	55599600	55600600	-1.5993876695890037
chr13	55599700	55600700	-2.0257512586938544
chr13	55599800	55600800	-1.4249391195647574
chr13	55599900	55600900	-1.3891168743751556
chr13	55600000	55601000	-0.8951010513264837
chr13	55600100	55601100	-0.6956901534287487
chr13	55600200	55601200	-0.7932877726657505
chr13	55600300	55601300	-1.0700631607562965
chr13	55600400	55601400	-1.9359336742642776
chr13	55600500	55601500	-1.8808713279568896
chr13	55600600	55601600	-1.5943954529594997
chr13	55600700	55601700	-1.3963147581005717
chr13	55600800	55601800	-1.5714475515452355
chr13	55600900	55601900	-0.5165555820151393
chr13	55601000	55602000	-1.2825357435355789
chr13	55601100	55602100	-1.2863274239568685
chr13	55601200	55602200	-1.4350508747078103
chr13	55601300	55602300	-1.327470434879204
chr13	55601400	55602400	-1.0309609663965125
chr13	55601500	55602500	-0.9912973842665924
chr13	55601600	55602600	-0.3729207622176152
chr13	55601700	55602700	-0.5210503486488375
chr13	55601800	55602800	-1.2193809528806498
chr13	55601900	55602900	-1.7246106237606935
chr13	55602000	55603000	-1.1309745332441732
chr13	55602100	55603100	-1.270834841220075
chr13	55602200	55603200	-0.6073169849013363
chr13	55602300	55603300	-0.31501820766877137
chr13	55602400	55603400	-0.322431080382039
chr13	55602500	55603500	-0.6171154283567813
chr13	55602600	55603600	-1.0887857062130977
chr13	55602700	55603700	-1.5775372927647613
chr13	55602800	55603800	-0.984357360331774
chr13	55602900	55603900	-1.0978822000788846
chr13	55603000	55604000	-1.4205166319173625
chr13	55603100	55604100	-1.667106521539513
chr13	55603200	55604200	-1.81809620225207
chr13	55603300	55604300	-1.6510912220120575
chr13	55603400	55604400	-2.5157348211608688
chr13	55603500	55604500	-2.2361996910847943
chr13	55603600	55604600	-2.5977302383849294
chr13	55603700	55604700	-1.8177249100941533
chr13	55603800	55604800	-1.3958372336377654
chr13	55603900	55604900	-1.0029471688492086
chr13	55604000	55605000	-0.6737822138838744
chr13	55604100	55605100	-1.2141823527766138
chr13	55604200	55605200	-1.3611857161496956
chr13	55604300	55605300	-1.2842392476905913
chr13	55604400	55605400	-0.4418872406767143
chr13	55604500	55605500	-0.5106332450400903
chr13	55604600	55605600	0.1529183443011637
chr13	55604700	55605700	0.6596929519249455
chr13	55604800	55605800	0.5899558456598984
chr13	55604900	55605900	-0.03047149286411388
chr13	55605000	55606000	-0.39295533572595887
chr13	55605100	55606100	0.15792012010490286
chr13	55605200	55606200	0.1366030391843708
chr13	55605300	55606300	-0.4649612948827603
chr13	55605400	55606400	-0.7589811783872918
chr13	55605500	55606500	-0.5621916323784285
chr13	55605600	55606600	-0.7545263165152851
chr13	55605700	55606700	-1.8299905453673644
chr13	55605800	55606800	-1.848837787128471
chr13	55605900	55606900	-1.2689823811167944
chr13	55606000	55607000	-1.099303357884163
chr13	55606100	55607100	-0.7436772515535769
chr13	55606200	55607200	-0.6315771495631465
chr13	55606300	55607300	-0.07513338314055996
chr13	55606400	55607400	0.09430255345028966
chr13	55606500	55607500	-0.3981354885835705
chr13	55606600	55607600	-0.11132940707832788
chr13	55606700	55607700	0.276505068198239
chr13	55606800	55607800	0.1045517777691703
chr13	55606900	55607900	-0.15854317175438332
chr13	55607000	55608000	-0.2549982652371324
chr13	55607100	55608100	-0.15459602961428573
chr13	55607200	55608200	-0.7613890887319712
chr13	55607300	55608300	-0.7034037775843587
chr13	55607400	55608400	-0.5219347405224809
chr13	55607500	55608500	0.2289010528375203
chr13	55607600	55608600	-0.2737969642612886
chr13	55607700	55608700	0.1065250932269759
chr13	55607800	55608800	0.10838534494696574
chr13	55607900	55608900	-0.5183560275536314
chr13	55608000	55609000	-0.33567238248826575
chr13	55608100	55609100	-0.292311679599628
chr13	55608200	55609200	0.9452974429896768
chr13	55608300	55609300	0.6353233811052211
chr13	55608400	55609400	0.8123121606563403
chr13	55608500	55609500	0.7974521114586074
chr13	55608600	55609600	1.582969002886932
chr13	55608700	55609700	1.7536211379555169
chr13	55608800	55609800	2.106803135585826
chr13	55608900	55609900	2.4861121429293807
chr13	55609000	55610000	2.1745682714661108
chr13	55609100	55610100	1.8478046213917376
chr13	55609200	55610200	1.0170446401000346
chr13	55609300	55610300	1.3276714791117004
chr13	55609400	55610400	0.8445421528728524
chr13	55609500	55610500	0.3864802240126011
chr13	55609600	55610600	-0.5025195652325141
chr13	55609700	55610700	-1.2074095260269
chr13	55609800	55610800	-1.51034291044059
chr13	55609900	55610900	-1.1101118870980535
chr13	55610000	55611000	-1.134530537792208
chr13	55610100	55611100	-1.5211020364196597
chr13	55610200	55611200	-0.8474986689534226
chr13	55610300	55611300	-1.2470647290602583
chr13	55610400	55611400	-1.6236779182873025
chr13	55610500	55611500	-1.3837128827750642
chr13	55610600	55611600	-0.9612914380936448
chr13	55610700	55611700	-0.9307355100592584
chr13	55610800	55611800	-1.0638818991459993
chr13	55610900	55611900	-1.0153994601512133
chr13	55611000	55612000	-1.5276938796002264
chr13	55611100	55612100	-1.1939000728547833
chr13	55611200	55612200	-1.7030763191467275
chr13	55611300	55612300	-1.6662370429703726
chr13	55611400	55612400	-1.0638099190499404
chr13	55612500	55613500	0.1551432518668442
chr13	55612600	55613600	0.4708559258320508
chr13	55612700	55613700	0.6656170042258682
chr13	55612800	55613800	0.5112427740199872
chr13	55612900	55613900	0.4738220626290863
chr13	55613000	55614000	0.6656074718147914
chr13	55613100	55614100	0.8302847179695021
chr13	55613200	55614200	0.6606943841516741
chr13	55613300	55614300	0.2493113084121123
chr13	55613400	55614400	0.471621864467591
chr13	55613500	55614500	0.5268340450943425
chr13	55613600	55614600	0.3940142125047285
chr13	55613700	55614700	0.0811923319825853
chr13	55613800	55614800	0.5415354866429318
chr13	55613900	55614900	1.4040795177685363
chr13	55614000	55615000	1.4980576475534058
chr13	55614100	55615100	0.27678899828251985
chr13	55614200	55615200	0.5092064867900512
chr13	55614300	55615300	0.36403365011036415
chr13	55614400	55615400	0.5568921803014362
chr13	55614500	55615500	0.12348814023319472
chr13	55614600	55615600	-0.3989831031257549
chr13	55614700	55615700	-0.5374715060364774
chr13	55614800	55615800	-0.7466100858288836
chr13	55614900	55615900	-1.1878798358350224
chr13	55615000	55616000	-1.4782100577138753
chr13	55615100	55616100	-0.4990917876108479
chr13	55615200	55616200	-0.6501939180135381
chr13	55615300	55616300	-0.5578176228306622
chr13	55615400	55616400	-0.2712880336832921
chr13	55615500	55616500	-0.18602104917117984
chr13	55615600	55616600	0.3506236025338126
chr13	55615700	55616700	0.4502905832816442
chr13	55615800	55616800	0.4994163635363071
chr13	55615900	55616900	0.4137936196793635
chr13	55616000	55617000	0.30663267487168483
chr13	55616100	55617100	0.3148105252275334
chr13	55616200	55617200	-0.10507947418224207
chr13	55616300	55617300	0.01963755591862241
chr13	55616400	55617400	-0.9230416151985559
chr13	55616500	55617500	-0.7377615132257141
chr13	55616600	55617600	-0.7832559287700279
chr13	55616700	55617700	-0.7777825441930374
chr13	55616800	55617800	-0.9218071734447548
chr13	55616900	55617900	-0.9055881382350452
chr13	55617000	55618000	-0.7582890708190119
chr13	55617100	55618100	-0.8614082790275385
chr13	55617200	55618200	-0.5239076136682189
chr13	55617300	55618300	-0.7155880831993906
chr13	55618500	55619500	-0.23356321693831875
chr13	55618600	55619600	-0.6685235140207765
chr13	55618700	55619700	-0.7176142289234354
chr13	55618800	55619800	-0.8932737734321756
chr13	55618900	55619900	-0.5940435662936739
chr13	55619000	55620000	-0.697831690687041
chr13	55619100	55620100	-0.4432198404830901
chr13	55619200	55620200	-0.36314336014420495
chr13	55619300	55620300	0.2350658256683835
chr13	55619400	55620400	-0.015090513038670313
chr13	55619500	55620500	0.2984551977904562
chr13	55619600	55620600	0.5862818338787594
chr13	55619700	55620700	0.6364269191370134
chr13	55619800	55620800	0.9396570558353752
chr13	55619900	55620900	0.4899527185263634
chr13	55620000	55621000	0.3355606463612104
chr13	55620100	55621100	-0.2682825689391357
chr13	55621100	55622100	-2.2617296519936403
chr13	55621200	55622200	-1.3555334547997764
chr13	55621300	55622300	-1.3619261384121506
chr13	55621400	55622400	-1.5163265760879727
chr13	55621500	55622500	-1.47502028693705
chr13	55621600	55622600	-1.6081142410886915
chr13	55621700	55622700	-1.5548542176958369
chr13	55621800	55622800	-1.4020436128256597
chr13	55621900	55622900	-1.7587075947455866
chr13	55622000	55623000	-1.6464570954426856
chr13	55622100	55623100	-2.101006571077693
chr13	55622200	55623200	-2.624036394387616
chr13	55622300	55623300	-2.8608904813522806
chr13	55622400	55623400	-2.586391132621236
chr13	55622500	55623500	-2.4222701820697004
chr13	55622600	55623600	-2.235335015067538
chr13	55622700	55623700	-2.362352417860552
chr13	55622800	55623800	-2.0297484995665185
chr13	55622900	55623900	-1.927196247340189
chr13	55623000	55624000	-1.7174940079433967
chr13	55623100	55624100	-2.050692816003409
chr13	55623200	55624200	-1.4043431380968168
chr13	55623300	55624300	-0.9963711895745694
chr13	55623400	55624400	-0.9226638412723499
chr13	55623500	55624500	-0.9650583315185676
chr13	55623600	55624600	-1.23369311294375
chr13	55623700	55624700	-1.287626316733558
chr13	55623800	55624800	-1.330057863440137
chr13	55623900	55624900	-1.213912774922128
chr13	55624000	55625000	-0.8038647702378469
chr13	55624100	55625100	-0.3587159118871676
chr13	55624200	55625200	-1.053582775647787
chr13	55624300	55625300	-0.9009202026691974
chr13	55624400	55625400	-1.4570100458164912
chr13	55624500	55625500	-1.992626362520324
chr13	55624600	55625600	-1.6394318784267632
chr13	55624700	55625700	-1.4785891937405724
chr13	55624800	55625800	-1.5489596094745048
chr13	55624900	55625900	-1.04190501729973
chr13	55625000	55626000	-1.1887854323973814
chr13	55625100	55626100	-1.4394544014334685
chr13	55625200	55626200	-0.7488424853745642
chr13	55625300	55626300	-1.5594536998299289
chr13	55625400	55626400	-1.2745916112460571
chr13	55625500	55626500	-0.7404045205401457
chr13	55625600	55626600	-0.7996034770502323
chr13	55625700	55626700	-1.1408955392077038
chr13	55625800	55626800	-1.0622304785268677
chr13	55625900	55626900	-1.9116553111164367
chr13	55626000	55627000	-2.2215453206456623
chr13	55626100	55627100	-1.729078335358486
chr13	55626200	55627200	-2.6533087347229745
chr13	55626300	55627300	-2.828644845588339
chr13	55626400	55627400	-2.4735646514124583
chr13	55626500	55627500	-2.026859090241314
chr13	55626600	55627600	-2.1443009467314282
chr13	55626700	55627700	-1.4095658539378435
chr13	55626800	55627800	-1.4450335136441854
chr13	55626900	55627900	-0.4976621522083147
chr13	55627000	55628000	-0.1889558994401642
chr13	55627100	55628100	-0.053907094208407405
chr13	55627200	55628200	0.25855478171411755
chr13	55627300	55628300	1.0652704359865195
chr13	55627400	55628400	0.8088426538315029
chr13	55627500	55628500	0.02177284436792357
chr13	55627600	55628600	-0.008093099574132312
chr13	55627700	55628700	-0.2408829149694629
chr13	55627800	55628800	-0.014230977730657247
chr13	55627900	55628900	0.043043020574168665
chr13	55628000	55629000	-0.3085206849271732
chr13	55628100	55629100	-0.665395701697134
chr13	55628200	55629200	-0.2697375038481139
chr13	55628300	55629300	-1.0633946615952221
chr13	55628400	55629400	-1.205618292521876
chr13	55628500	55629500	-1.303910769683225
chr13	55628600	55629600	-1.1401610303939855
chr13	55628700	55629700	-0.8688222310454842
chr13	55628800	55629800	-0.8669273989871703
chr13	55628900	55629900	-1.3283717699725992
chr13	55629000	55630000	-1.0281608891424368
chr13	55629100	55630100	-1.3271003589881232
chr13	55629200	55630200	-1.3509128839477134
chr13	55629300	55630300	-0.7075471223668305
chr13	55629400	55630400	-1.1217597686659764
chr13	55629800	55630800	-0.2090179134227369
chr13	55629900	55630900	-0.3659310107210487
chr13	55630000	55631000	-0.733281194668682
chr13	55630100	55631100	-0.460876073569175
chr13	55630200	55631200	-0.8599208696359093
chr13	55630300	55631300	-1.013484128702584
chr13	55630400	55631400	-0.4974213425932943
chr13	55630500	55631500	-1.3509247068126438
chr13	55630600	55631600	-1.7362213468478187
chr13	55630700	55631700	-1.8721033107637093
chr13	55630800	55631800	-1.8921239420091385
chr13	55630900	55631900	-1.2384515977210353
chr13	55631000	55632000	-1.6176216840503168
chr13	55631100	55632100	-2.1010501996956017
chr13	55631200	55632200	-2.517911119060583
chr13	55631300	55632300	-2.8522113014304926
chr13	55631400	55632400	-3.006898948397956
chr13	55631500	55632500	-2.7532344708303413
chr13	55631600	55632600	-2.7572928185982004
chr13	55631700	55632700	-3.393052238604299
chr13	55631800	55632800	-3.9892869772761332
chr13	55631900	55632900	-4.433661875626783
chr13	55632000	55633000	-3.7148647560047174
chr13	55632100	55633100	-3.5733819091453767
chr13	55632200	55633200	-2.91773695737353
chr13	55632300	55633300	-2.1743940417579983
chr13	55632600	55633600	-1.6676466466028708
chr13	55632700	55633700	-0.7594630970565518
chr13	55632800	55633800	-0.3113190025835347
chr13	55632900	55633900	-0.351713289703292
chr13	55633000	55634000	-0.6832101890829348
chr13	55633100	55634100	-0.3903356067720446
chr13	55633200	55634200	-0.6127381984182522
chr13	55633300	55634300	-1.0296047399175496
chr13	55633400	55634400	-1.1887640128762649
chr13	55635500	55636500	-1.1899140681601017
chr13	55635600	55636600	-0.3028131044948676
chr13	55635700	55636700	-1.022598931798279
chr13	55635800	55636800	-0.2903453361638417
chr13	55635900	55636900	-0.3088125840960457
chr13	55636000	55637000	0.08392610163194263
chr13	55636100	55637100	-0.4706381297252267
chr13	55636200	55637200	-0.4462933789368309
chr13	55636300	55637300	-0.9141844478493392
chr13	55636400	55637400	-0.1966722823658311
chr13	55636500	55637500	-0.10477751918688732
chr13	55636600	55637600	-0.3555495792324051
chr13	55636700	55637700	0.3483746761479005
chr13	55636800	55637800	-0.035783586325892694
chr13	55636900	55637900	-0.12658630901005766
chr13	55637000	55638000	-0.16028382909825284
chr13	55637100	55638100	-0.21044001238733812
chr13	55637200	55638200	-0.4619750697506136
chr13	55637300	55638300	-0.9484480949183841
chr13	55637400	55638400	-1.3195735046308736
chr13	55637500	55638500	-1.2132799100471308
chr13	55637600	55638600	-1.3413619899425202
chr13	55637700	55638700	-2.038626302319725
chr13	55637800	55638800	-2.202712709828567
chr13	55637900	55638900	-2.3870683186186104
chr13	55638000	55639000	-2.5401218298752415
chr13	55638100	55639100	-1.958242948897824
chr13	55638200	55639200	-1.36348274012806
chr13	55638300	55639300	-0.7626032173915754
chr13	55638400	55639400	-0.3544209135456826
chr13	55638500	55639500	-0.421204734348723
chr13	55638600	55639600	-0.5458541489207557
chr13	55638700	55639700	-0.6042415711751344
chr13	55638800	55639800	-1.2735979459216158
chr13	55638900	55639900	-1.1389078135925652
chr13	55639000	55640000	-0.4363047556970223
chr13	55639100	55640100	-0.4353570216567848
chr13	55639200	55640200	-1.2368408955624464
chr13	55639300	55640300	-0.9427590198073292
chr13	55639400	55640400	-1.0392925323272248
chr13	55639500	55640500	-1.3012058874744399
chr13	55639600	55640600	-1.2473901030897885
chr13	55639700	55640700	-0.5999920720711578
chr13	55639800	55640800	0.547999701712498
chr13	55639900	55640900	0.5747742932053118
chr13	55640000	55641000	0.3552915931113118
chr13	55640100	55641100	0.08888255453533937
chr13	55640200	55641200	1.0622999900447567
chr13	55640300	55641300	0.3289089889646794
chr13	55640400	55641400	0.5530300540291869
chr13	55640500	55641500	0.6112282137154348
chr13	55640600	55641600	0.7014464788849151
chr13	55640700	55641700	0.44790781218803294
chr13	55640800	55641800	0.17175589937762228
chr13	55640900	55641900	0.43275915643358187
chr13	55641000	55642000	0.457286556416479
chr13	55641100	55642100	0.7296494236562621
chr13	55641600	55642600	1.0402432887993005
chr13	55641700	55642700	1.287078882063862
chr13	55641800	55642800	1.1444281365000062
chr13	55641900	55642900	0.8644518911245352
chr13	55642000	55643000	1.1598862936194676
chr13	55642100	55643100	0.7085604517614702
chr13	55642200	55643200	0.3741447737668089
chr13	55642300	55643300	-0.4410218844876945
chr13	55642400	55643400	-1.2870744373183198
chr13	55642500	55643500	-1.3302822162115606
chr13	55642600	55643600	-1.6192231490829545
chr13	55642700	55643700	-1.91451571685282
chr13	55642800	55643800	-1.921734808163415
chr13	55642900	55643900	-1.9789702199175057
chr13	55643000	55644000	-2.9781598947520727
chr13	55644100	55645100	0.3620199338245889
chr13	55644200	55645200	0.10068402703702732
chr13	55644300	55645300	0.3995462888732867
chr13	55644400	55645400	0.014062348458050834
chr13	55644500	55645500	-0.9453215553149734
chr13	55644600	55645600	-1.863707582326084
chr13	55644700	55645700	-1.4116005206489106
chr13	55644800	55645800	-1.0119018853727901
chr13	55644900	55645900	-0.6227766913879912
chr13	55645000	55646000	-0.811514822664904
chr13	55645100	55646100	-0.4291203955294467
chr13	55645200	55646200	-0.7382471505715363
chr13	55645300	55646300	-1.1356552439638865
chr13	55645400	55646400	-0.7420866761726754
chr13	55645500	55646500	-0.4333803571872951
chr13	55645600	55646600	-0.08359647723097913
chr13	55645700	55646700	-0.3394360212264453
chr13	55645800	55646800	-0.24926691513638105
chr13	55645900	55646900	-0.8421340630433608
chr13	55646000	55647000	-0.18254597630308714
chr13	55646100	55647100	-0.3120380821281386
chr13	55646200	55647200	0.2055907953025068
chr13	55646300	55647300	0.03268834168912841
chr13	55646400	55647400	-0.5287950756388105
chr13	55646500	55647500	-0.6746751963570311
chr13	55646600	55647600	-0.6162343305809638
chr13	55646700	55647700	-0.7115259339379904
chr13	55646800	55647800	-0.8046710829619819
chr13	55646900	55647900	-0.2387285829525547
chr13	55647000	55648000	-1.1268851756893408
chr13	55647100	55648100	-0.8394665802756078
chr13	55647200	55648200	-0.6813692387575984
chr13	55647300	55648300	-0.8727605789800227
chr13	55647400	55648400	-0.5590838174721792
chr13	55647500	55648500	-0.4208475222756943
chr13	55647600	55648600	0.09428901646380798
chr13	55647700	55648700	0.02616787227570382
chr13	55647800	55648800	-0.131507379986393
chr13	55647900	55648900	-0.8986451939414938
chr13	55648000	55649000	-0.6832606590207501
chr13	55648100	55649100	-1.2552240323586623
chr13	55648200	55649200	-1.5871001938282507
chr13	55648300	55649300	-1.4328381494304998
chr13	55648400	55649400	-2.0094785100701733
chr13	55648500	55649500	-1.9144113110504588
chr13	55648600	55649600	-2.300200514000261
chr13	55648700	55649700	-2.5933854902651556
chr13	55648800	55649800	-2.077092811793609
chr13	55648900	55649900	-1.5944114754301018
chr13	55649000	55650000	-1.9540047616089182
chr13	55649100	55650100	-1.479156472084192
chr13	55649200	55650200	-0.9778908022691288
chr13	55649300	55650300	-0.5501856124579239
chr13	55649400	55650400	-0.8218024305615741
chr13	55650300	55651300	-2.1508719283479234
chr13	55650400	55651400	-1.868058089820816
chr13	55650500	55651500	-1.6872310592534556
chr13	55650600	55651600	-1.2981692018299502
chr13	55650700	55651700	-1.5948718051655022
chr13	55650800	55651800	-1.6796918457620875
chr13	55650900	55651900	-2.228426585504962
chr13	55651000	55652000	-1.9593920116489805
chr13	55651100	55652100	-0.7543926429861636
chr13	55651200	55652200	-0.2947486916555257
chr13	55651300	55652300	-0.4783120544990633
chr13	55651400	55652400	0.029531655112848224
chr13	55651500	55652500	0.10321158519381476
chr13	55651600	55652600	-0.5110342820688827
chr13	55651700	55652700	-0.446844905490992
chr13	55651800	55652800	-0.5230334121066188
chr13	55651900	55652900	-0.9531308139583964
chr13	55652000	55653000	-1.1372222411785744
chr13	55652100	55653100	-1.0997598244606086
chr13	55652200	55653200	-1.023910549368442
chr13	55652300	55653300	-0.7446373439725846
chr13	55652400	55653400	-1.0691513545666451
chr13	55652500	55653500	-1.1374439106024337
chr13	55652600	55653600	-0.9507599469129308
chr13	55652700	55653700	-1.117957047678415
chr13	55652800	55653800	-0.9199963180017756
chr13	55652900	55653900	-0.07246931106894383
chr13	55653000	55654000	0.10342005359164029
chr13	55653100	55654100	-0.638258745360931
chr13	55653200	55654200	-1.3807263982436624
chr13	55653300	55654300	-2.3514115409774017
chr13	55653400	55654400	-1.8696979348515776
chr13	55653500	55654500	-2.3844055585257307
chr13	55653600	55654600	-3.2333100865786
chr13	55653700	55654700	-5.2985309412733566
chr13	55653800	55654800	-5.422526529383184
chr13	55653900	55654900	-5.5311810831011625
chr13	55654000	55655000	-5.760856536140359
chr13	55654100	55655100	-5.389549816075448
chr13	55654200	55655200	-5.3102850539398005
chr13	55654300	55655300	-5.461237151066398
chr13	55654400	55655400	-5.888282232991205
chr13	55654500	55655500	-5.879634185045669
chr13	55654600	55655600	-5.862832175126138
chr13	55654700	55655700	-4.488216456308373
chr13	55654800	55655800	-4.537283184458309
chr13	55654900	55655900	-4.616443636519201
chr13	55656300	55657300	-5.870951893903508
chr13	55656400	55657400	-5.7459344990616605
chr13	55656500	55657500	-6.244139710260334
chr13	55656600	55657600	-6.994955598736798
chr13	55656700	55657700	-6.872676123331938
chr13	55656800	55657800	-6.754547091557343
chr13	55656900	55657900	-7.095175449971013
chr13	55657700	55658700	-4.355530804623367
chr13	55657800	55658800	-4.643024302084432
chr13	55657900	55658900	-6.0523905927289405
chr13	55658000	55659000	-6.238574863413747
chr13	55658100	55659100	-6.160969940861744
chr13	55658200	55659200	-6.177677534125071
chr13	55658300	55659300	-6.3211767980323685
chr13	55658400	55659400	-6.7110835146272505
chr13	55658500	55659500	-6.097426379906456
chr13	55658600	55659600	-5.040880662433418
chr13	55659200	55660200	-1.3349186343224648
chr13	55659300	55660300	-1.1807302798869783
chr13	55659400	55660400	-1.5899618735334875
chr13	55659500	55660500	-1.6271326289644923
chr13	55659600	55660600	-2.3197479028548567
chr13	55659700	55660700	-3.0459862674017537
chr13	55659800	55660800	-3.1186181149476764
chr13	55659900	55660900	-3.2577983710917486
chr13	55660000	55661000	-4.216926078170375
chr13	55660100	55661100	-4.4107203257872145
chr13	55660200	55661200	-5.461064690573443
chr13	55660300	55661300	-6.053732938098066
chr13	55660400	55661400	-5.819628587601447
chr13	55660500	55661500	-5.882649094807456
chr13	55660600	55661600	-5.1743786261923015
chr13	55660700	55661700	-4.232341621042932
chr13	55660800	55661800	-3.449784964145593
chr13	55660900	55661900	-2.7207614009322976
chr13	55661000	55662000	-1.8313611792297138
chr13	55661100	55662100	-2.159016437478891
chr13	55661200	55662200	-1.6502940459824234
chr13	55661300	55662300	-1.3029960398544007
chr13	55661400	55662400	-1.2619178111632021
chr13	55661500	55662500	-1.3195854603365729
chr13	55661600	55662600	-1.6844058987263923
chr13	55661700	55662700	-1.928645836218392
chr13	55661800	55662800	-2.2356422215888148
chr13	55661900	55662900	-2.5704543701614155
chr13	55662000	55663000	-2.700911226465334
chr13	55662100	55663100	-2.6477319636422445
chr13	55662200	55663200	-2.540060496973142
chr13	55662300	55663300	-2.6386635947093806
chr13	55662400	55663400	-2.728612140089143
chr13	55662500	55663500	-2.3044877813204883
chr13	55662600	55663600	-2.457455353917746
chr13	55662700	55663700	-2.387043807603874
chr13	55662800	55663800	-2.862986904071437
chr13	55662900	55663900	-2.780545453021731
chr13	55663000	55664000	-2.6764771760885377
chr13	55663100	55664100	-2.4663060355563453
chr13	55664700	55665700	0.1112431971202202
chr13	55664800	55665800	-0.06989428848857569
chr13	55664900	55665900	-0.801310235997358
chr13	55665000	55666000	-1.076742742880499
chr13	55665100	55666100	-1.3933245931993552
chr13	55665200	55666200	-2.1027462841353155
chr13	55665300	55666300	-2.370746284543848
chr13	55665400	55666400	-2.5439506023179943
chr13	55665500	55666500	-2.438116978939981
chr13	55665600	55666600	-2.5714038940135167
chr13	55665700	55666700	-3.1134234689865887
chr13	55665800	55666800	-3.0536953557473385
chr13	55665900	55666900	-2.913989583710741
chr13	55666000	55667000	-3.7533498378026473
chr13	55666100	55667100	-3.426187562456292
chr13	55666200	55667200	-2.7746236709398624
chr13	55666300	55667300	-2.174021865269089
chr13	55666400	55667400	-2.2431915533282645
chr13	55666500	55667500	-2.3346141560474294
chr13	55666600	55667600	-2.4686297765563787
chr13	55666700	55667700	-2.068549471331895
chr13	55666800	55667800	-1.3221263834868096
chr13	55666900	55667900	-1.2740740340579106
chr13	55667000	55668000	-1.319340036860121
chr13	55667100	55668100	-0.9262016835255358
chr13	55667200	55668200	-1.0138564381768946
chr13	55667300	55668300	-1.2201814122333474
chr13	55667400	55668400	-1.3644383006929752
chr13	55667500	55668500	-0.7917756830378171
chr13	55667600	55668600	-0.3475132306012929
chr13	55667700	55668700	-0.09996474259577856
chr13	55667800	55668800	-1.0961369392137623
chr13	55667900	55668900	-1.4413562027825602
chr13	55668000	55669000	-0.6297321727917995
chr13	55668100	55669100	-1.0901516670221416
chr13	55668200	55669200	-0.5584018082900557
chr13	55668300	55669300	-1.0442955452186418
chr13	55668400	55669400	-1.164206726101811
chr13	55668500	55669500	-1.0197016260875214
chr13	55668600	55669600	-0.7299066847680352
chr13	55668700	55669700	-0.4679431501557221
chr13	55668800	55669800	-0.3799463415477756
chr13	55668900	55669900	0.11565740143915715
chr13	55669000	55670000	-0.017665336926596515
chr13	55669100	55670100	-0.20532622984966875
chr13	55669200	55670200	-0.4585693625395365
chr13	55669300	55670300	-0.5926417017782517
chr13	55669400	55670400	-1.0132290109259017
chr13	55669500	55670500	-0.8081832602084396
chr13	55669600	55670600	-1.0154015673336056
chr13	55669700	55670700	-1.501909716229932
chr13	55669800	55670800	-1.6127306940067014
chr13	55669900	55670900	-1.8835273813161464
chr13	55670000	55671000	-1.5953969056921813
chr13	55670100	55671100	-1.4168984617160814
chr13	55670200	55671200	-1.50376458040537
chr13	55670300	55671300	-1.2148781855873745
chr13	55670400	55671400	-0.7833536596099815
chr13	55670500	55671500	-1.51350151597574
chr13	55670600	55671600	-1.5988673423236095
chr13	55670700	55671700	-1.02450147814752
chr13	55670800	55671800	-0.8066216092432342
chr13	55670900	55671900	-1.1917262974416365
chr13	55671000	55672000	-1.424774522743907
chr13	55671100	55672100	-2.19794079138697
chr13	55671200	55672200	-1.9973059809243228
chr13	55671300	55672300	-1.8073574358420288
chr13	55671400	55672400	-1.6681778075243046
chr13	55671500	55672500	-1.4180735593200036
chr13	55671600	55672600	-1.681098353200153
chr13	55671700	55672700	-2.625148497464211
chr13	55671800	55672800	-3.314478416205036
chr13	55671900	55672900	-2.9273070197437137
chr13	55672000	55673000	-2.3720237247117084
chr13	55672100	55673100	-1.9215087426200288
chr13	55672200	55673200	-1.8784715702573225
chr13	55672300	55673300	-1.837193388186295
chr13	55672400	55673400	-1.4404748380084675
chr13	55672500	55673500	-1.3481372659773196
chr13	55672600	55673600	-1.426406687809507
chr13	55672700	55673700	-0.9575641842819652
chr13	55672800	55673800	-0.9169905734780942
chr13	55672900	55673900	-1.163074706068021
chr13	55673000	55674000	-1.3967669296313718
chr13	55673100	55674100	-0.610739305042712
chr13	55673200	55674200	-0.7430173513188204
chr13	55673300	55674300	-1.3639911256432673
chr13	55673400	55674400	-2.5918796768544348
chr13	55673500	55674500	-2.198628895161224
chr13	55673600	55674600	-1.9129017626643328
chr13	55673700	55674700	-1.7037470332912468
chr13	55673800	55674800	-2.014740356022728
chr13	55673900	55674900	-1.8636936999033684
chr13	55674000	55675000	-2.0603663640370153
chr13	55674100	55675100	-2.3005706217541744
chr13	55674200	55675200	-2.9360346576696235
chr13	55674300	55675300	-2.048021116143859
chr13	55674400	55675400	-0.8602160477809708
chr13	55674500	55675500	-0.8363059338072957
chr13	55674600	55675600	-0.84144380922834
chr13	55674700	55675700	-1.3715495549699666
chr13	55674800	55675800	-0.9557632662038008
chr13	55674900	55675900	-0.9898972248171912
chr13	55675000	55676000	-1.6005126500278686
chr13	55675100	55676100	-1.3187109401835666
chr13	55675200	55676200	-0.2906403730767616
chr13	55675300	55676300	-0.14671036070153073
chr13	55675400	55676400	-0.3657292559148669
chr13	55675500	55676500	-0.9626929179213892
chr13	55675600	55676600	-0.7352564116255795
chr13	55675700	55676700	-0.6899622781030119
chr13	55675800	55676800	-0.8307749857962448
chr13	55675900	55676900	-0.6385357418324115
chr13	55676000	55677000	0.6863216219339071
chr13	55676100	55677100	0.0923550969590228
chr13	55676200	55677200	-0.4204667763024861
chr13	55676300	55677300	-0.7443663279548868
chr13	55676400	55677400	-0.7147373517746705
chr13	55676500	55677500	-0.6516236397816353
chr13	55676600	55677600	-0.875669966274409
chr13	55676700	55677700	-0.8392318656056527
chr13	55676800	55677800	-1.2839400550725832
chr13	55676900	55677900	-2.0474507582550783
chr13	55677000	55678000	-2.713007410485259
chr13	55677100	55678100	-2.8107453737356383
chr13	55677200	55678200	-2.5234198389229707
chr13	55677300	55678300	-2.9976602218649715
chr13	55677400	55678400	-2.2845687876355134
chr13	55677500	55678500	-2.4843718521409377
chr13	55677600	55678600	-2.9558945674009047
chr13	55677700	55678700	-2.5653578735045497
chr13	55677800	55678800	-1.8152636458164089
chr13	55677900	55678900	-1.672885670558219
chr13	55678000	55679000	-1.2844937246333774
chr13	55678100	55679100	-1.2236037545178304
chr13	55678200	55679200	-0.9361758349820238
chr13	55678300	55679300	-0.32934362706619663
chr13	55678400	55679400	-0.5893319639359178
chr13	55678500	55679500	-0.17642711225393293
chr13	55678600	55679600	0.462317194088501
chr13	55678700	55679700	0.060254631246200875
chr13	55678800	55679800	-0.4619930736631768
chr13	55678900	55679900	0.5455589087900893
chr13	55679000	55680000	0.11716115898675913
chr13	55679100	55680100	0.5986497539579673
chr13	55679200	55680200	-0.3388644630750284
chr13	55679300	55680300	-0.6691460838466117
chr13	55679400	55680400	-1.0471037733780664
chr13	55679500	55680500	-0.8085325019747748
chr13	55679600	55680600	-1.0140112882240742
chr13	55679700	55680700	-1.0482503993049086
chr13	55679800	55680800	-0.1855824607518021
chr13	55679900	55680900	-0.4690681068912129
chr13	55680000	55681000	-0.6151548948347266
chr13	55680100	55681100	-0.7527865024711324
chr13	55681200	55682200	-2.2153418473003708
chr13	55681300	55682300	-2.9398245409464794
chr13	55681400	55682400	-3.3247569734214024
chr13	55681500	55682500	-2.697549543475852
chr13	55681600	55682600	-2.9301450243118663
chr13	55681700	55682700	-3.3099121674472003
chr13	55681800	55682800	-3.312232617706147
chr13	55681900	55682900	-3.2429600036578194
chr13	55682000	55683000	-2.75961351717182
chr13	55682100	55683100	-2.6615046715392148
chr13	55682200	55683200	-2.771603714165664
chr13	55683300	55684300	0.4526544255882081
chr13	55683400	55684400	-0.5013502070096049
chr13	55683500	55684500	-0.4278982605487575
chr13	55683600	55684600	-0.8820903952264552
chr13	55683700	55684700	-0.95615586776054
chr13	55683800	55684800	-0.5555652216229167
chr13	55683900	55684900	-0.8524936631327535
chr13	55684000	55685000	-0.9701098205861918
chr13	55684100	55685100	-1.6653606024061849
chr13	55684200	55685200	-1.5035945230182202
chr13	55684300	55685300	-1.9430570825039344
chr13	55684400	55685400	-1.8809407251793824
chr13	55684500	55685500	-2.4588413761679573
chr13	55684600	55685600	-1.6845266422064842
chr13	55684700	55685700	-1.597683229936424
chr13	55684800	55685800	-2.545767966695464
chr13	55684900	55685900	-1.9443999887399084
chr13	55685000	55686000	-1.9382197904339518
chr13	55685100	55686100	-2.009065708288794
chr13	55685200	55686200	-1.7073667826915044
chr13	55685300	55686300	-1.8431609876908592
chr13	55685400	55686400	-1.3953673035974454
chr13	55685500	55686500	-1.2346456737202554
chr13	55685600	55686600	-1.3211041499375842
chr13	55686700	55687700	-1.8859545016293842
chr13	55686800	55687800	-0.7620570987894124
chr13	55686900	55687900	-0.09360540956765208
chr13	55687000	55688000	0.05896518170686104
chr13	55688700	55689700	-0.196869658691708
chr13	55688800	55689800	-0.12767979105750366
chr13	55688900	55689900	-0.07563314914872951
chr13	55689000	55690000	0.02398570272595768
chr13	55689100	55690100	-0.15593522136417295
chr13	55689200	55690200	-0.10340819205727483
chr13	55689300	55690300	-0.6342741339436848
chr13	55689400	55690400	-0.8364351447799909
chr13	55689500	55690500	-1.6615221008866012
chr13	55689600	55690600	-2.0296395796883173
chr13	55689700	55690700	-1.7945531599100712
chr13	55689800	55690800	-1.860807663482556
chr13	55689900	55690900	-2.2120270370386224
chr13	55690000	55691000	-2.565283995233739
chr13	55690100	55691100	-2.7004446945879463
chr13	55690200	55691200	-3.0022542974815143
chr13	55690300	55691300	-2.9007978007156967
chr13	55690400	55691400	-2.7696604536991165
chr13	55690500	55691500	-2.9188154686935794
chr13	55690600	55691600	-2.214809165568308
chr13	55690700	55691700	-2.476717535912895
chr13	55690800	55691800	-2.541852652977812
chr13	55690900	55691900	-2.800488233319189
chr13	55691000	55692000	-3.7590159221286528
chr13	55691100	55692100	-3.6587397617535586
chr13	55691200	55692200	-3.9563201594360464
chr13	55691300	55692300	-3.831083610055357
chr13	55691400	55692400	-3.8822713043594654
chr13	55691500	55692500	-3.22454363159172
chr13	55691600	55692600	-2.8942914260541985
chr13	55691700	55692700	-3.0124720284526862
chr13	55691800	55692800	-3.2257203073710485
chr13	55691900	55692900	-3.464346152553758
chr13	55692000	55693000	-3.164675132853699
chr13	55692100	55693100	-3.1872580279363194
chr13	55692200	55693200	-2.3020910197228424
chr13	55692300	55693300	-2.341299239869666
chr13	55692400	55693400	-1.9215830659105453
chr13	55692500	55693500	-2.2119257826361234
chr13	55692600	55693600	-2.672911031885344
chr13	55692700	55693700	-2.289141544127121
chr13	55692800	55693800	-1.9186461775434835
chr13	55692900	55693900	-0.8913976660833265
chr13	55693000	55694000	-0.44106432283709646
chr13	55693100	55694100	-0.5927757847402674
chr13	55693200	55694200	-0.5875544641678602
chr13	55693300	55694300	-0.16846625714319685
chr13	55693400	55694400	-0.1861410618415576
chr13	55693500	55694500	-0.004524736980191432
chr13	55693600	55694600	0.21091819793966216
chr13	55693700	55694700	-0.08627512189506745
chr13	55693800	55694800	-0.6324046624113945
chr13	55693900	55694900	-0.9005959794437739
chr13	55694000	55695000	-0.7698894795908564
chr13	55694100	55695100	-0.21802649227542206
chr13	55694200	55695200	-0.4457469408425237
chr13	55694300	55695300	-0.6689494972721632
chr13	55694400	55695400	-0.7135822818725127
chr13	55694900	55695900	-1.5896803547991838
chr13	55695000	55696000	-2.040479823978535
chr13	55695100	55696100	-2.064707370086733
chr13	55695200	55696200	-2.525275383326518
chr13	55695300	55696300	-2.3295289106977872
chr13	55695400	55696400	-2.5696706303150982
chr13	55695500	55696500	-1.8231207574229653
chr13	55695600	55696600	-1.3478613240491348
chr13	55695700	55696700	-1.5059716502945582
chr13	55695800	55696800	-1.684785263465444
chr13	55695900	55696900	-1.8871781105772159
chr13	55696000	55697000	-1.550628308677067
chr13	55696100	55697100	-1.4206761970495698
chr13	55697000	55698000	-0.7591584800902315
chr13	55697100	55698100	-0.962043176021391
chr13	55697200	55698200	-0.8565260763116614
chr13	55697300	55698300	-1.3206436956264036
chr13	55697400	55698400	-0.7615030961643791
chr13	55697500	55698500	-0.2376665451645919
chr13	55697600	55698600	-0.2974798825584397
chr13	55697700	55698700	-0.9200726233295444
chr13	55697800	55698800	-1.2583523797315856
chr13	55697900	55698900	-0.5681977354354795
chr13	55698000	55699000	-0.8048528680967577
chr13	55698100	55699100	-1.3962465227181389
chr13	55698200	55699200	-1.5614283137927991
chr13	55698300	55699300	-1.0664729971700977
chr13	55698400	55699400	-1.176501329526776
chr13	55698500	55699500	-1.6513941484442445
chr13	55698600	55699600	-1.9375394194477067
chr13	55698700	55699700	-1.664624029024963
chr13	55698800	55699800	-1.6121605093120233
chr13	55698900	55699900	-3.0104030986927204
chr13	55699000	55700000	-2.8547150375211645
chr13	55699100	55700100	-2.499185506223804
chr13	55699200	55700200	-2.9096103500876143
chr13	55699300	55700300	-2.4947484901409447
chr13	55699400	55700400	-2.4984276513114385
chr13	55699500	55700500	-1.82387139731194
chr13	55699600	55700600	-1.59452470609558
chr13	55699700	55700700	-2.236868144735746
chr13	55699800	55700800	-2.3531615813410194
chr13	55699900	55700900	-0.8951852347041321
chr13	55701000	55702000	-0.37424266547498053
chr13	55701100	55702100	-0.7699193183040348
chr13	55701200	55702200	-0.7301207607488548
chr13	55701300	55702300	-0.4681583893831277
chr13	55701400	55702400	-0.29867052783709497
chr13	55701500	55702500	-0.4530828321079869
chr13	55701600	55702600	-0.5931953699561634
chr13	55701700	55702700	-0.9602435234384764
chr13	55701800	55702800	-0.3788462036023776
chr13	55701900	55702900	-0.2599440375083515
chr13	55702000	55703000	-0.037623523022383885
chr13	55702100	55703100	-0.002858959908944826
chr13	55702200	55703200	-0.3581105585872145
chr13	55702300	55703300	-0.5460735599692884
chr13	55702400	55703400	-1.0923951263394054
chr13	55702500	55703500	-0.6311856040474167
chr13	55702600	55703600	-0.6076740337183957
chr13	55702700	55703700	-0.3009862080874161
chr13	55702800	55703800	-1.1690062285260026
chr13	55702900	55703900	-1.2106205100565095
chr13	55703000	55704000	-2.1281736761680254
chr13	55703100	55704100	-2.2607877330036605
chr13	55703200	55704200	-2.077708403088595
chr13	55703300	55704300	-2.2884222840045174
chr13	55703400	55704400	-1.7694738334406177
chr13	55704500	55705500	-0.7290562137163061
chr13	55704600	55705600	-1.9226294832644737
chr13	55704700	55705700	-1.2031795527302651
chr13	55704800	55705800	-1.0500465390083598
chr13	55704900	55705900	-0.6718910170938591
chr13	55705000	55706000	-0.8473830044762892
chr13	55705100	55706100	-0.36237080466307214
chr13	55705200	55706200	-0.011087750746659374
chr13	55705300	55706300	-0.9316218624275986
chr13	55705400	55706400	-0.8750229737597081
chr13	55705500	55706500	-1.3286093738873204
chr13	55705600	55706600	-0.0025777120490707924
chr13	55705700	55706700	-0.8242563170014087
chr13	55705800	55706800	-1.1117976227233906
chr13	55705900	55706900	-1.2434381397157857
chr13	55706000	55707000	-0.6473658406418452
chr13	55706100	55707100	-0.7908078015938579
chr13	55706200	55707200	-1.4199479566631188
chr13	55706300	55707300	-1.1096996434100233
chr13	55706400	55707400	-1.3060714849597983
chr13	55706500	55707500	-0.9933658932717612
chr13	55706600	55707600	-0.8429862381976567
chr13	55706700	55707700	-0.9114401452038794
chr13	55706800	55707800	-0.8300776895916648
chr13	55706900	55707900	-1.0854256161503686
chr13	55707000	55708000	-1.0700779628230537
chr13	55707100	55708100	-1.2623999074395096
chr13	55707200	55708200	-1.2799679158724298
chr13	55707300	55708300	-1.5567799862844476
chr13	55707400	55708400	-1.5144398004239856
chr13	55708500	55709500	-2.0233329865714524
chr13	55708600	55709600	-1.9130137858998009
chr13	55708700	55709700	-1.7015693803327858
chr13	55708800	55709800	-1.5750124276718325
chr13	55708900	55709900	-1.8662160046809768
chr13	55709000	55710000	-2.7690280916635914
chr13	55710200	55711200	-3.129405526181342
chr13	55710300	55711300	-3.4098550657600244
chr13	55710400	55711400	-2.659785390255544
chr13	55710500	55711500	-2.488426447612086
chr13	55710600	55711600	-1.9346901544769632
chr13	55710700	55711700	-2.0470884896562107
chr13	55710800	55711800	-1.9657694505136505
chr13	55710900	55711900	-2.2542364241738486
chr13	55712500	55713500	-2.1577569740771967
chr13	55712600	55713600	-1.9688274427774841
chr13	55712700	55713700	-1.839712318664948
chr13	55712800	55713800	-0.9576565503359488
chr13	55712900	55713900	-0.4287011070669423
chr13	55713000	55714000	-0.6063972465458148
chr13	55713100	55714100	-0.21463160536926454
chr13	55713200	55714200	-0.7286015539270188
chr13	55713300	55714300	-0.5600300546249215
chr13	55713400	55714400	-0.7119468092715138
chr13	55713500	55714500	-0.226701961636568
chr13	55713600	55714600	-0.2785965064501781
chr13	55713700	55714700	-0.1816180737021324
chr13	55713800	55714800	-0.006524595965574346
chr13	55713900	55714900	0.028257784814313805
chr13	55714000	55715000	0.3709664412623537
chr13	55714100	55715100	0.2567000287302428
chr13	55714200	55715200	0.7648300455154813
chr13	55714300	55715300	0.4881718425338447
chr13	55714400	55715400	0.2373032108362307
chr13	55717700	55718700	-3.613170111198885
chr13	55717800	55718800	-3.352931648993576
chr13	55717900	55718900	-3.2038264546615625
chr13	55718000	55719000	-2.6063680160059537
chr13	55718100	55719100	-2.890104243837274
chr13	55718200	55719200	-2.271085243266957
chr13	55718300	55719300	-2.636491845359397
chr13	55718400	55719400	-3.87258006768021
chr13	55718500	55719500	-3.501106402122813
chr13	55718600	55719600	-4.086093827066415
chr13	55718700	55719700	-4.068131467318199
chr13	55718800	55719800	-4.442478949938613
chr13	55718900	55719900	-4.726635890428763
chr13	55719000	55720000	-4.362489823767291
chr13	55719100	55720100	-3.5317817287280007
chr13	55719200	55720200	-3.4860686756736654
chr13	55719300	55720300	-3.1512965129333868
chr13	55719400	55720400	-1.4373847726247622
chr13	55719500	55720500	-1.3872448348095459
chr13	55719600	55720600	-1.288351457643547
chr13	55719700	55720700	-1.7770271659212888
chr13	55719800	55720800	-1.5368580008388562
chr13	55719900	55720900	-1.3962740421456934
chr13	55720000	55721000	-1.0619424923069507
chr13	55720100	55721100	-0.8432134805617352
chr13	55720200	55721200	-1.076374183917131
chr13	55720300	55721300	-0.7208245269450833
chr13	55720400	55721400	-1.1198564047181776
chr13	55720500	55721500	-1.6197698509215577
chr13	55720600	55721600	-1.0817094237593945
chr13	55720700	55721700	-0.7291578017976044
chr13	55720800	55721800	-0.6090943277101755
chr13	55720900	55721900	-0.23470218711475865
chr13	55721000	55722000	-0.40628579872142184
chr13	55721100	55722100	-1.1774612039248202
chr13	55721200	55722200	-1.111440339028115
chr13	55721300	55722300	-1.4605445187623172
chr13	55721400	55722400	-1.7539319630077057
chr13	55721500	55722500	-1.206552489091313
chr13	55721600	55722600	-1.6475025957599063
chr13	55721700	55722700	-1.4556993887925282
chr13	55721800	55722800	-1.3993632894286516
chr13	55721900	55722900	-1.513612509351487
chr13	55722000	55723000	-1.4348039074653676
chr13	55722100	55723100	-1.3111157735159993
chr13	55722200	55723200	-0.8858347767468245
chr13	55722300	55723300	-1.3255561583382929
chr13	55722400	55723400	-1.8397133919230717
chr13	55722500	55723500	-1.867183571243403
chr13	55722600	55723600	-1.4361521533354369
chr13	55722700	55723700	-1.7322011449109047
chr13	55722800	55723800	-1.6663005909781228
chr13	55722900	55723900	-1.4980822789285055
chr13	55723000	55724000	-1.7766664457478696
chr13	55723100	55724100	-1.2444932074701398
chr13	55723200	55724200	-1.2334532128580116
chr13	55723300	55724300	-0.4012867987824501
chr13	55723500	55724500	0.5457961903977789
chr13	55723600	55724600	0.509112929516925
chr13	55723700	55724700	0.28139672085886563
chr13	55723800	55724800	0.2881656551432812
chr13	55723900	55724900	0.4002451891582446
chr13	55724000	55725000	0.8654144829311629
chr13	55724100	55725100	0.13352679879301452
chr13	55724200	55725200	0.03857825274194025
chr13	55724300	55725300	-0.5776243855282165
chr13	55724400	55725400	-0.3821543214955043
chr13	55724500	55725500	-0.049605401725513816
chr13	55724600	55725600	-0.12709630697250895
chr13	55724700	55725700	-0.15483052139159909
chr13	55724800	55725800	0.14281028851064326
chr13	55724900	55725900	-0.5859766621786283
chr13	55725000	55726000	-1.0243928703260543
chr13	55725100	55726100	-0.4645909017223049
chr13	55725200	55726200	-1.0191594611223578
chr13	55725300	55726300	-0.6271584733703515
chr13	55725400	55726400	-0.497088958904873
chr13	55725500	55726500	-1.0346604405531703
chr13	55725600	55726600	-1.2098402803530566
chr13	55725700	55726700	-0.9148942067714808
chr13	55725800	55726800	-1.456392533036848
chr13	55725900	55726900	-1.1482709378288114
chr13	55726000	55727000	-0.8408333969467165
chr13	55726100	55727100	-1.4298374957354223
chr13	55726200	55727200	-1.0768524404594575
chr13	55726300	55727300	-1.1041525918543296
chr13	55726400	55727400	-1.6026910387467284
chr13	55726500	55727500	-1.4664708252049787
chr13	55726600	55727600	-1.7092923331030867
chr13	55726700	55727700	-1.9584256359697911
chr13	55726800	55727800	-1.861437876939653
chr13	55726900	55727900	-1.9317988128804493
chr13	55727000	55728000	-2.385562266359619
chr13	55727100	55728100	-2.4189741903092976
chr13	55727200	55728200	-2.284982834513059
chr13	55727300	55728300	-2.144333663768177
chr13	55727400	55728400	-1.8397071885625917
chr13	55727500	55728500	-2.1876876551504485
chr13	55727600	55728600	-1.915721790469474
chr13	55727700	55728700	-1.1803561228172663
chr13	55727800	55728800	-0.9004340929158903
chr13	55727900	55728900	-1.1044959785383586
chr13	55728000	55729000	-0.6147756264903744
chr13	55728100	55729100	-0.8665457646013774
chr13	55728200	55729200	-0.9122580060030956
chr13	55728300	55729300	-1.2560058878883589
chr13	55728400	55729400	-1.5407182314660617
chr13	55728500	55729500	-1.4246267329350255
chr13	55728600	55729600	-1.786915003378838
chr13	55728700	55729700	-2.023656944524844
chr13	55728800	55729800	-2.435142859548512
chr13	55728900	55729900	-2.1008493219311544
chr13	55729000	55730000	-2.4445261710871655
chr13	55729100	55730100	-2.631203488476273
chr13	55729200	55730200	-3.0044446303600503
chr13	55729300	55730300	-3.4912681304280864
chr13	55729400	55730400	-2.9840518859031384
chr13	55729500	55730500	-2.494436320628245
chr13	55729600	55730600	-2.364267604723805
chr13	55729700	55730700	-2.926746183735919
chr13	55729800	55730800	-3.1331948245900256
chr13	55729900	55730900	-2.568599097709776
chr13	55730000	55731000	-2.5049428396113216
chr13	55730100	55731100	-2.2831675855524938
chr13	55730200	55731200	-2.2393767022416315
chr13	55730300	55731300	-1.4573885723531144
chr13	55730400	55731400	-2.4410912067172736
chr13	55730500	55731500	-2.655031572940456
chr13	55730600	55731600	-2.729472718771963
chr13	55730700	55731700	-2.3059183912920345
chr13	55730800	55731800	-1.87651359606086
chr13	55730900	55731900	-2.2077470136741666
chr13	55731000	55732000	-2.1836138741964395
chr13	55731100	55732100	-1.8363841870804931
chr13	55731200	55732200	-1.623157574351801
chr13	55731300	55732300	-1.900431238606732
chr13	55731400	55732400	-1.3843648419469394
chr13	55731500	55732500	-1.368631919966066
chr13	55731600	55732600	-0.7833634489840654
chr13	55731700	55732700	-0.41985418476468944
chr13	55736200	55737200	0.09244433490745876
chr13	55736300	55737300	0.2384054753765256
chr13	55736400	55737400	0.09499860418309257
chr13	55736500	55737500	-0.03417938746309203
chr13	55736600	55737600	1.1591351367139469
chr13	55736700	55737700	0.42771244447356144
chr13	55736800	55737800	-0.04104747633311865
chr13	55736900	55737900	-0.4252796945289256
chr13	55737000	55738000	-0.41671107850228245
chr13	55737100	55738100	-1.0812659189882472
chr13	55737200	55738200	-0.7473578876436706
chr13	55737300	55738300	-0.2598732902402463
chr13	55737400	55738400	0.1986014022476402
chr13	55737500	55738500	0.2017322326590716
chr13	55737600	55738600	-1.0026948001236824
chr13	55737700	55738700	-1.1959828866645743
chr13	55737800	55738800	-0.8824789745665138
chr13	55737900	55738900	-1.3429892834520638
chr13	55738000	55739000	-1.4343361874680138
chr13	55738100	55739100	-0.8851051728307203
chr13	55738200	55739200	-0.9202160676408168
chr13	55738300	55739300	-1.4147585813898114
chr13	55738400	55739400	-1.876921928321745
chr13	55738500	55739500	-2.0151235438976585
chr13	55738600	55739600	-1.4316647420048376
chr13	55738700	55739700	-1.1874960793681049
chr13	55738800	55739800	-1.6899276712380455
chr13	55738900	55739900	-0.9631033629614559
chr13	55739000	55740000	-1.0242067721642896
chr13	55739100	55740100	-0.7236383010578257
chr13	55739200	55740200	-1.4977039956261124
chr13	55739300	55740300	-1.657089596635817
chr13	55739400	55740400	-1.6240551273487207
chr13	55739500	55740500	-1.835422379336319
chr13	55739600	55740600	-2.4568094651703354
chr13	55739700	55740700	-2.944469648377927
chr13	55739800	55740800	-2.5528098862233417
chr13	55739900	55740900	-2.5514957141863333
chr13	55740000	55741000	-2.6192478760863445
chr13	55740100	55741100	-2.9052170287620136
chr13	55740200	55741200	-2.519001328082457
chr13	55740300	55741300	-1.6350564123517803
chr13	55740400	55741400	-1.144355372860969
chr13	55740500	55741500	-0.3581125758514594
chr13	55740600	55741600	0.0905079650260385
chr13	55740700	55741700	0.5858670715243495
chr13	55740800	55741800	0.9697415066950832
chr13	55740900	55741900	0.9760675924336026
chr13	55741000	55742000	0.859084268892271
chr13	55741100	55742100	0.6582338074978732
chr13	55741200	55742200	0.928839052707662
chr13	55741300	55742300	0.8080862248907685
chr13	55741400	55742400	-0.17031453629357948
chr13	55741500	55742500	-0.6167694248809251
chr13	55741600	55742600	-0.2813473815760243
chr13	55741700	55742700	-0.8470836888309834
chr13	55741800	55742800	-1.6314518507470304
chr13	55741900	55742900	-2.155622973403097
chr13	55742000	55743000	-1.9869090285539295
chr13	55742100	55743100	-1.7004547817729183
chr13	55742200	55743200	-1.6525670897192497
chr13	55742300	55743300	-2.0329083482226724
chr13	55742400	55743400	-1.4717326389653826
chr13	55743300	55744300	-0.2574388783143291
chr13	55743400	55744400	-0.2153680970986915
chr13	55743500	55744500	-0.3583096679684182
chr13	55743600	55744600	-0.908972772070505
chr13	55743700	55744700	-1.860888921328632
chr13	55743800	55744800	-2.3808129002680944
chr13	55743900	55744900	-1.9688954321181256
chr13	55744000	55745000	-2.3474523240475853
chr13	55744100	55745100	-3.2677544840423853
chr13	55744200	55745200	-2.5922247004756223
chr13	55744300	55745300	-2.4964106157810115
chr13	55744400	55745400	-2.573545306449387
chr13	55744500	55745500	-2.402908973661022
chr13	55744600	55745600	-2.7014642127373807
chr13	55744700	55745700	-2.087443994151565
chr13	55744800	55745800	-1.3452765740270454
chr13	55744900	55745900	-1.4754704492971968
chr13	55745000	55746000	-1.5094983234347947
chr13	55745100	55746100	-0.5133246659889478
chr13	55745200	55746200	-0.4590595969564315
chr13	55745300	55746300	-0.6706392885105408
chr13	55745400	55746400	-0.9204630755079802
chr13	55745500	55746500	-1.0684563155403322
chr13	55745600	55746600	-0.6280970748375267
chr13	55745700	55746700	-0.7140420567548156
chr13	55745800	55746800	-1.0026353290472023
chr13	55745900	55746900	-0.7687646969228336
chr13	55746000	55747000	-0.4612619548595975
chr13	55746100	55747100	-0.7618552689398909
chr13	55746200	55747200	-0.8516360227689925
chr13	55747100	55748100	-2.7474357879170084
chr13	55747200	55748200	-2.7452258859669527
chr13	55748300	55749300	-2.36668634602574
chr13	55748400	55749400	-2.1290868096263083
chr13	55748500	55749500	-2.6933427452715994
chr13	55748600	55749600	-2.7693268900956736
chr13	55748700	55749700	-2.166449048082667
chr13	55748800	55749800	-2.158386821513601
chr13	55748900	55749900	-2.4300604704263047
chr13	55749000	55750000	-2.7252140641591436
chr13	55749100	55750100	-2.56732640377167
chr13	55749200	55750200	-2.133842174622557
chr13	55749300	55750300	-1.8378280380382848
chr13	55749400	55750400	-3.075558443192125
chr13	55749500	55750500	-2.2942563517390107
chr13	55749600	55750600	-2.643274946214313
chr13	55749700	55750700	-2.5788452284812906
chr13	55749800	55750800	-2.8082346235699185
chr13	55749900	55750900	-2.629082006549708
chr13	55750000	55751000	-3.3312303612421124
chr13	55751100	55752100	-0.7651623062889426
chr13	55751200	55752200	-1.563113863787972
chr13	55751300	55752300	-0.9756356839532015
chr13	55751400	55752400	-0.696557917503968
chr13	55751500	55752500	-1.4575487398495368
chr13	55751600	55752600	-0.9809833896587172
chr13	55751700	55752700	-0.35931436732716393
chr13	55751800	55752800	-0.5244985399610268
chr13	55751900	55752900	-0.9960038167017436
chr13	55752000	55753000	-0.6897304382050913
chr13	55752100	55753100	-1.487575500732783
chr13	55752200	55753200	-0.9513765774969458
chr13	55752300	55753300	-1.3135936609558578
chr13	55752400	55753400	-1.3199885993681328
chr13	55752500	55753500	-0.7903262348376616
chr13	55752600	55753600	-1.5552850645124374
chr13	55752700	55753700	-2.195758225473877
chr13	55752800	55753800	-2.612276937022406
chr13	55752900	55753900	-2.321217594630616
chr13	55753000	55754000	-2.3885052652959224
chr13	55753100	55754100	-2.1761630326340917
chr13	55753200	55754200	-2.103432099203491
chr13	55753300	55754300	-2.05179046550552
chr13	55753400	55754400	-2.8627153093383675
chr13	55753500	55754500	-2.8877891230846275
chr13	55753600	55754600	-2.279844187987853
chr13	55753700	55754700	-1.6824480750784243
chr13	55753800	55754800	-0.9236214227545708
chr13	55753900	55754900	-1.054466530838404
chr13	55754000	55755000	-0.7987273974942786
chr13	55754100	55755100	-0.8783663545270365
chr13	55754200	55755200	-0.7624876274752598
chr13	55754300	55755300	-0.9174696647811854
chr13	55754400	55755400	0.1543179166635935
chr13	55754500	55755500	0.7393033995949726
chr13	55754600	55755600	-0.060472484262346214
chr13	55754700	55755700	-0.5426085236000615
chr13	55754800	55755800	-0.9826746047771372
chr13	55754900	55755900	-1.1428915460191842
chr13	55755000	55756000	-1.1590806814283139
chr13	55755100	55756100	-0.7168244463755911
chr13	55755200	55756200	-0.7846214829949064
chr13	55755300	55756300	-0.7348506474020559
chr13	55755400	55756400	-1.1411225381216832
chr13	55755500	55756500	-1.5617632113260027
chr13	55755600	55756600	-0.4000399106420657
chr13	55755700	55756700	-0.176934204439029
chr13	55755800	55756800	-0.5395645475305023
chr13	55755900	55756900	0.19015483351154186
chr13	55756000	55757000	-0.29141191110981707
chr13	55756100	55757100	-0.5631111357196076
chr13	55756200	55757200	-0.0063237664499536965
chr13	55756300	55757300	-0.17628574964212435
chr13	55756400	55757400	-0.2379282493009129
chr13	55756500	55757500	-0.3156513542636877
chr13	55756600	55757600	-1.0189908244991701
chr13	55756700	55757700	-1.1705854513796412
chr13	55756800	55757800	-0.3715984259490872
chr13	55756900	55757900	-0.6187326690048683
chr13	55757000	55758000	-0.5625738040267145
chr13	55757100	55758100	-0.27759147629535824
chr13	55757200	55758200	-1.1548985355461925
chr13	55757300	55758300	-1.3151714134473984
chr13	55757400	55758400	-0.9645901744321266
chr13	55757500	55758500	-0.8214703396175683
chr13	55757600	55758600	-0.8615377340314359
chr13	55757700	55758700	-0.9758922597229216
chr13	55757800	55758800	-1.0475259270154251
chr13	55757900	55758900	-0.9222354857028388
chr13	55758000	55759000	-1.439038235055951
chr13	55758100	55759100	-1.7468344470821993
chr13	55758200	55759200	-1.5347794441288358
chr13	55758300	55759300	-1.215799591387028
chr13	55758400	55759400	-1.420025516451666
chr13	55758500	55759500	-1.948809949305037
chr13	55758600	55759600	-1.8819694810204517
chr13	55758700	55759700	-1.3939366840981278
chr13	55758800	55759800	-1.827249166667452
chr13	55758900	55759900	-2.029340144756203
chr13	55759000	55760000	-1.4944058495540697
chr13	55759100	55760100	-1.1662132474354352
chr13	55759200	55760200	-0.8989911165425695
chr13	55759300	55760300	-0.9203328687854462
chr13	55759400	55760400	-0.7294528356032643
chr13	55759500	55760500	-0.3172873020757936
chr13	55759600	55760600	-0.6723719236766588
chr13	55759700	55760700	-1.238928795214029
chr13	55759800	55760800	-1.7031253969611666
chr13	55759900	55760900	-1.5757229101429282
chr13	55760000	55761000	-1.908090265900804
chr13	55760100	55761100	-2.459155472115878
chr13	55760200	55761200	-3.2353440306267403
chr13	55760300	55761300	-2.688199895894521
chr13	55760400	55761400	-3.458613249949525
chr13	55760500	55761500	-3.1193154106700924
chr13	55760600	55761600	-2.8968639143798227
chr13	55760700	55761700	-2.504868388470671
chr13	55760800	55761800	-1.8593391517505624
chr13	55760900	55761900	-2.0171821835574053
chr13	55761000	55762000	-1.7346473976349495
chr13	55761100	55762100	-1.6341267075578851
chr13	55761200	55762200	-1.3550049067314078
chr13	55761300	55762300	-2.116226602672996
chr13	55761400	55762400	-2.288795623587821
chr13	55761500	55762500	-2.364173330783674
chr13	55761600	55762600	-1.9300294277954069
chr13	55761700	55762700	-2.4246581852064484
chr13	55761800	55762800	-2.690721959964377
chr13	55761900	55762900	-2.2105330853733345
chr13	55762000	55763000	-1.7081896354665729
chr13	55762100	55763100	-2.105305476833864
chr13	55762200	55763200	-1.43908891236366
chr13	55762300	55763300	-1.1912725086194165
chr13	55762400	55763400	-0.5033353299587273
chr13	55762500	55763500	-0.382604059760744
chr13	55762600	55763600	-0.09157104150564314
chr13	55762700	55763700	0.5002545913678578
chr13	55762800	55763800	1.105140574812432
chr13	55762900	55763900	0.9943588145206982
chr13	55763000	55764000	0.45916923740303217
chr13	55763100	55764100	0.6981703577699823
chr13	55764300	55765300	-2.736579453097932
chr13	55764400	55765400	-2.700473703903736
chr13	55764500	55765500	-2.2257661193505447
chr13	55764600	55765600	-3.1115879607011347
chr13	55764700	55765700	-2.6013220609275485
chr13	55764800	55765800	-2.8300481242373765
chr13	55764900	55765900	-2.316660551207767
chr13	55765000	55766000	-2.554352704398785
chr13	55765100	55766100	-2.798442041908812
chr13	55765200	55766200	-2.9809049476640688
chr13	55765300	55766300	-3.2735442381087347
chr13	55765400	55766400	-3.723360188684007
chr13	55765500	55766500	-4.520900362904686
chr13	55765600	55766600	-3.837644481797268
chr13	55765700	55766700	-3.594774987992357
chr13	55765800	55766800	-3.3455010382126305
chr13	55765900	55766900	-3.2274370995808566
chr13	55766000	55767000	-3.2730984741883704
chr13	55766100	55767100	-3.0026100363705246
chr13	55766200	55767200	-3.0336563764584716
chr13	55766300	55767300	-2.1985070702549536
chr13	55766400	55767400	-1.7060711140662304
chr13	55766500	55767500	-1.450947633388423
chr13	55766600	55767600	-1.372501739043615
chr13	55766700	55767700	-1.6813665517868384
chr13	55766800	55767800	-1.3776020488037708
chr13	55766900	55767900	-1.5139887156440517
chr13	55767000	55768000	-1.3501130577183331
chr13	55767100	55768100	-1.25943348430176
chr13	55767200	55768200	-1.0437053210635725
chr13	55767300	55768300	-1.8548089076851213
chr13	55767400	55768400	-2.7415118934562703
chr13	55767500	55768500	-2.383457009894878
chr13	55767600	55768600	-1.5902937413578089
chr13	55767700	55768700	-1.3414614591278526
chr13	55767800	55768800	-1.5091174060181307
chr13	55767900	55768900	-1.526183515485119
chr13	55768000	55769000	-2.0639378512387854
chr13	55768100	55769100	-2.1603484724825663
chr13	55768200	55769200	-2.186034411695585
chr13	55768300	55769300	-1.146984938572838
chr13	55768400	55769400	-1.0717940804547177
chr13	55768500	55769500	-1.22572119570401
chr13	55768600	55769600	-1.4550336723680477
chr13	55768700	55769700	-1.6638634541851247
chr13	55768800	55769800	-1.5432403180448997
chr13	55768900	55769900	-1.7187637678978327
chr13	55769000	55770000	-0.7657102953539684
chr13	55769100	55770100	-1.2244600573604654
chr13	55769200	55770200	-1.0481066697211483
chr13	55769300	55770300	-1.8922756924302813
chr13	55769400	55770400	-1.7594613581635223
chr13	55769500	55770500	-1.9500492429895384
chr13	55769600	55770600	-2.6992360377319042
chr13	55769700	55770700	-2.2354765194575847
chr13	55769800	55770800	-2.9109822327225685
chr13	55769900	55770900	-2.716344846575105
chr13	55770000	55771000	-2.6647624128670935
chr13	55770100	55771100	-2.150149824158033
chr13	55770200	55771200	-2.2029474875359605
chr13	55770300	55771300	-2.582712272798214
chr13	55770400	55771400	-1.502232820725294
chr13	55770500	55771500	-1.2010975966412811
chr13	55770600	55771600	-1.190523167468459
chr13	55770700	55771700	-1.501082535218044
chr13	55770800	55771800	-1.9232944958151061
chr13	55770900	55771900	-1.9101526285055384
chr13	55771000	55772000	-1.7002239401039336
chr13	55771100	55772100	-2.2379994822027283
chr13	55771200	55772200	-2.1993443394272285
chr13	55771300	55772300	-1.7797331119406576
chr13	55771400	55772400	-2.536318504034958
chr13	55771500	55772500	-2.700961873846605
chr13	55771600	55772600	-2.9099096829341464
chr13	55771700	55772700	-2.556430403142713
chr13	55771800	55772800	-1.2700021199546456
chr13	55771900	55772900	-2.1356628319350786
chr13	55772000	55773000	-2.305608315439948
chr13	55772100	55773100	-1.4888208825655131
chr13	55772200	55773200	-1.5904708217090664
chr13	55772300	55773300	-1.6876230297071582
chr13	55772400	55773400	-2.004302629629383
chr13	55772500	55773500	-1.928373526126795
chr13	55772600	55773600	-1.685239819846311
chr13	55772700	55773700	-1.8009601263024273
chr13	55772800	55773800	-1.9706408726553253
chr13	55772900	55773900	-1.353452358451809
chr13	55773000	55774000	-1.4116345015582434
chr13	55773100	55774100	-1.3549012228968391
chr13	55773200	55774200	-1.3895788870124566
chr13	55773300	55774300	-1.2633822027649138
chr13	55773400	55774400	-0.7795680410205863
chr13	55773500	55774500	-0.5961464522648062
chr13	55775000	55776000	-2.010242396866753
chr13	55775100	55776100	-1.97310883779064
chr13	55775200	55776200	-1.7467632393176085
chr13	55775300	55776300	-1.7711910513603972
chr13	55775400	55776400	-2.1628714136730647
chr13	55775500	55776500	-2.210406793353374
chr13	55775600	55776600	-2.275148648279714
chr13	55775700	55776700	-1.2215377879119178
chr13	55775800	55776800	-1.2474478348146116
chr13	55775900	55776900	-0.9299800436636492
chr13	55776000	55777000	-0.6574187401332922
chr13	55776100	55777100	-1.0210841939558133
chr13	55776200	55777200	-1.1214316359431082
chr13	55776300	55777300	-1.0573000696513226
chr13	55776400	55777400	-0.20198593973336332
chr13	55776500	55777500	0.19590271875438053
chr13	55776600	55777600	0.1501266636341392
chr13	55776700	55777700	0.0008954869785387832
chr13	55776800	55777800	-0.6187359229067415
chr13	55776900	55777900	0.12969402602048336
chr13	55777000	55778000	0.3007709060572487
chr13	55777100	55778100	0.8740335110284868
chr13	55777200	55778200	1.4948511361273384
chr13	55777300	55778300	0.9744804317767116
chr13	55777400	55778400	0.4847264392782596
chr13	55777500	55778500	-0.1655550374518222
chr13	55777600	55778600	0.3448531855639853
chr13	55777700	55778700	-0.327376068725518
chr13	55777800	55778800	0.2321849968007461
chr13	55777900	55778900	-0.3992445423430883
chr13	55778000	55779000	0.039112142053691575
chr13	55778100	55779100	-0.4673214455901875
chr13	55778200	55779200	-1.5090839062473091
chr13	55778300	55779300	-1.4938861931402294
chr13	55778400	55779400	-1.2666150217917287
chr13	55778500	55779500	-1.3071097573644088
chr13	55778600	55779600	-1.5364967946969448
chr13	55778700	55779700	-0.9866595153155464
chr13	55778800	55779800	-1.2002168888305822
chr13	55778900	55779900	-1.146715591364298
chr13	55779000	55780000	-1.6176110438108935
chr13	55779100	55780100	-0.8752422070312564
chr13	55779200	55780200	-0.2499867706519865
chr13	55779300	55780300	0.1464426241054447
chr13	55779400	55780400	-0.1811799330040153
chr13	55779500	55780500	0.21824120255124885
chr13	55779600	55780600	-0.34586142076415083
chr13	55779700	55780700	-0.17860490895774925
chr13	55779800	55780800	-1.0374918792025685
chr13	55779900	55780900	-0.8507642218463131
chr13	55780000	55781000	-1.0444745804875692
chr13	55780100	55781100	-1.3630669547027672
chr13	55780200	55781200	-1.2832264957860566
chr13	55780300	55781300	-1.4716076890523602
chr13	55780400	55781400	-1.07280991230628
chr13	55780500	55781500	-1.228477630893952
chr13	55780600	55781600	-0.7484040607643621
chr13	55780700	55781700	-1.4740868588805134
chr13	55780800	55781800	-0.4150589409531663
chr13	55780900	55781900	-1.2577291208862451
chr13	55781000	55782000	-1.5118384231428177
chr13	55781100	55782100	-2.003464281085829
chr13	55781200	55782200	-2.3059554789798007
chr13	55781300	55782300	-2.2436584959320705
chr13	55781400	55782400	-2.5951163346921624
chr13	55781500	55782500	-2.7802686774839938
chr13	55781600	55782600	-3.284351314739009
chr13	55781700	55782700	-2.9647244129571466
chr13	55781800	55782800	-2.7572952092208682
chr13	55781900	55782900	-2.0632608288596552
chr13	55782000	55783000	-1.4325718025491454
chr13	55782100	55783100	-1.2099529058436158
chr13	55782200	55783200	-1.4007870811591892
chr13	55782300	55783300	-0.9879915107190592
chr13	55782400	55783400	-0.583332835144702
chr13	55782500	55783500	-0.7030886490485898
chr13	55782600	55783600	-0.5838744110326924
chr13	55782700	55783700	-0.2296188575260537
chr13	55782800	55783800	-0.0951152551093583
chr13	55782900	55783900	-0.32727504675820024
chr13	55783000	55784000	-0.26369498033475797
chr13	55783100	55784100	-0.7372575597071028
chr13	55783200	55784200	-0.3393616680311725
chr13	55783300	55784300	-0.6710224618954754
chr13	55783400	55784400	-0.9196590345011147
chr13	55783500	55784500	-1.0509460623324771
chr13	55783600	55784600	-0.23108589235353955
chr13	55783700	55784700	-0.8768147548116813
chr13	55783800	55784800	-1.0953442556801731
chr13	55783900	55784900	-0.8314716149216143
chr13	55784000	55785000	-1.1406085800999413
chr13	55784100	55785100	-1.0421151627651888
chr13	55784200	55785200	-1.3006257397633223
chr13	55784300	55785300	-1.1856226138223591
chr13	55784400	55785400	-1.1856206123355275
chr13	55784500	55785500	-0.7846348640710432
chr13	55784600	55785600	-0.7998393448693336
chr13	55784700	55785700	-0.5994074405437034
chr13	55784800	55785800	-0.6759353571527751
chr13	55784900	55785900	-0.8793892828793419
chr13	55785000	55786000	-0.6687566023380745
chr13	55785100	55786100	-0.12206319421688885
chr13	55785200	55786200	-0.05253219223615585
chr13	55785300	55786300	0.08707536950775711
chr13	55785400	55786400	-0.08512741916622177
chr13	55785500	55786500	-0.2741355830913924
chr13	55787400	55788400	-1.78016274087514
chr13	55788000	55789000	-2.6147576162731054
chr13	55788100	55789100	-2.7278138617035435
chr13	55788200	55789200	-2.5634426480657004
chr13	55788300	55789300	-2.4927569607798628
chr13	55788400	55789400	-2.1905588006380032
chr13	55788500	55789500	-2.4688947458408204
chr13	55788600	55789600	-2.523270454501421
chr13	55788700	55789700	-1.7459579274742465
chr13	55788800	55789800	-1.1867434980812268
chr13	55790000	55791000	-0.6752725729381256
chr13	55790100	55791100	-1.1236625538265694
chr13	55790200	55791200	-1.624918123845957
chr13	55790300	55791300	-1.6126178132370352
chr13	55790400	55791400	-0.942706194151916
chr13	55790500	55791500	-1.1152999618772506
chr13	55790600	55791600	-0.7365570716280976
chr13	55790700	55791700	-0.7212234464829667
chr13	55790800	55791800	-0.9867372187590292
chr13	55790900	55791900	-0.9745981706380497
chr13	55791000	55792000	-0.6542366030107527
chr13	55791100	55792100	-1.0348524915873083
chr13	55791200	55792200	-0.7443462988841606
chr13	55791300	55792300	-0.6524846120485238
chr13	55791400	55792400	-1.5882446277732631
chr13	55791500	55792500	-1.2361211578094982
chr13	55791600	55792600	-1.1696033681871365
chr13	55791700	55792700	-0.7576580993034809
chr13	55791800	55792800	-0.5958903412573935
chr13	55791900	55792900	-0.4824628457280624
chr13	55792000	55793000	-0.7302415725875093
chr13	55792100	55793100	-0.927788467663755
chr13	55792200	55793200	-0.9024444486180044
chr13	55792300	55793300	-0.8871392430152336
chr13	55792400	55793400	-0.4277319205479501
chr13	55792500	55793500	-0.6523628951683369
chr13	55792600	55793600	-0.9780368089628984
chr13	55792700	55793700	-0.6166307722454427
chr13	55792800	55793800	-0.4836129058791826
chr13	55792900	55793900	-0.4870421713495927
chr13	55793000	55794000	-0.560243998127162
chr13	55793100	55794100	-0.3336462322820492
chr13	55793200	55794200	-0.5009227988516461
chr13	55793300	55794300	-0.2742597028595845
chr13	55793400	55794400	-0.4919325135152142
chr13	55793500	55794500	-0.6556804696091286
chr13	55793600	55794600	-0.7822729634752621
chr13	55793700	55794700	-1.4259915401995993
chr13	55793800	55794800	-2.249219421325567
chr13	55793900	55794900	-2.296701875791644
chr13	55794000	55795000	-2.937952741382831
chr13	55794100	55795100	-2.7144893475641845
chr13	55795200	55796200	-0.2691317106925189
chr13	55795300	55796300	-0.5439586168247296
chr13	55795400	55796400	-1.2471908030718368
chr13	55795500	55796500	-1.6777093407265569
chr13	55795600	55796600	-1.69705551082414
chr13	55795700	55796700	-1.0920068212438143
chr13	55795800	55796800	-0.9033238947550792
chr13	55795900	55796900	-1.6734297135110348
chr13	55796000	55797000	-2.0492508786427104
chr13	55796100	55797100	-2.035273018576539
chr13	55796200	55797200	-2.637438134811139
chr13	55796300	55797300	-2.943840006986939
chr13	55796400	55797400	-2.2079623638700343
chr13	55796500	55797500	-1.6968156208775296
chr13	55796600	55797600	-1.81579099774478
chr13	55796700	55797700	-2.6780631446796197
chr13	55796800	55797800	-2.7162612670873463
chr13	55796900	55797900	-1.6974659932982843
chr13	55797000	55798000	-1.8642792454574697
chr13	55797100	55798100	-1.794902418386232
chr13	55797200	55798200	-1.1630647732152235
chr13	55797300	55798300	-1.0955490132983037
chr13	55797400	55798400	-1.2891992884229924
chr13	55797500	55798500	-1.4864782374884435
chr13	55797600	55798600	-1.293337128145942
chr13	55797700	55798700	-0.4801124586992702
chr13	55797800	55798800	-0.06496599205654738
chr13	55797900	55798900	-0.7131739284405899
chr13	55798000	55799000	-1.0139051267786652
chr13	55798600	55799600	-0.4669141316259796
chr13	55798800	55799800	-1.085729372967548
chr13	55798900	55799900	-1.2416015833968927
chr13	55799000	55800000	-1.776252520973245
chr13	55799100	55800100	-1.816187877010111
chr13	55799200	55800200	-2.38072794218796
chr13	55799300	55800300	-2.2153194876724682
chr13	55799400	55800400	-2.852133138229428
chr13	55799500	55800500	-2.0784807291338154
chr13	55799600	55800600	-2.4572906627585582
chr13	55799700	55800700	-2.3560738425762624
chr13	55799800	55800800	-2.0027521962856816
chr13	55799900	55800900	-1.5438215972654796
chr13	55800000	55801000	-1.040840256422491
chr13	55800100	55801100	-1.499985015738883
chr13	55800200	55801200	-1.3806800931012484
chr13	55800300	55801300	-1.6554174681827245
chr13	55800400	55801400	-1.4190736033414608
chr13	55800500	55801500	-1.69615321518467
chr13	55800600	55801600	-1.8557258698956467
chr13	55800700	55801700	-1.9236400091860093
chr13	55800800	55801800	-2.144124363603676
chr13	55800900	55801900	-2.602790734976664
chr13	55801000	55802000	-2.5456550088695145
chr13	55801100	55802100	-2.256692761041123
chr13	55801200	55802200	-2.237436703748306
chr13	55801300	55802300	-2.3893016801199134
chr13	55801400	55802400	-2.604127296079399
chr13	55801500	55802500	-2.5104980193265383
chr13	55801600	55802600	-1.7963069304804384
chr13	55801700	55802700	-1.945642559320968
chr13	55801800	55802800	-2.794259365374959
chr13	55801900	55802900	-2.4076357124200585
chr13	55802000	55803000	-2.8126759849768814
chr13	55802100	55803100	-3.0432107519878455
chr13	55802200	55803200	-3.1178250715152545
chr13	55802300	55803300	-3.213090232325437
chr13	55802400	55803400	-3.470220658272525
chr13	55802500	55803500	-3.9724082667921934
chr13	55802600	55803600	-4.019807291012858
chr13	55802700	55803700	-4.072337636752876
chr13	55802800	55803800	-3.4855001381253463
chr13	55802900	55803900	-3.6354143562802337
chr13	55803000	55804000	-3.336939030947463
chr13	55803100	55804100	-3.2568076316819643
chr13	55803200	55804200	-2.4468539910407867
chr13	55803300	55804300	-1.7647106023618375
chr13	55803400	55804400	-1.7078792766475357
chr13	55803500	55804500	-1.1760339169207163
chr13	55803600	55804600	-1.6591340714644462
chr13	55803700	55804700	-0.9123798255548876
chr13	55803800	55804800	-1.0624118010337895
chr13	55803900	55804900	-0.3838264024326911
chr13	55804000	55805000	-0.3730046985433894
chr13	55804100	55805100	-0.478071368685621
chr13	55804200	55805200	-0.969714467863627
chr13	55804300	55805300	-1.1574817352294904
chr13	55804400	55805400	-0.6186093419330042
chr13	55804500	55805500	-0.6762319132886063
chr13	55804600	55805600	0.18292743847963105
chr13	55804700	55805700	-0.509467513974181
chr13	55804800	55805800	-0.3739067815497644
chr13	55804900	55805900	-1.1515121307364742
chr13	55805000	55806000	-0.8713923642619184
chr13	55805100	55806100	-0.9509820197536584
chr13	55805200	55806200	-1.1464921201283622
chr13	55805300	55806300	-1.4462823410692711
chr13	55805400	55806400	-1.6519046334583714
chr13	55805500	55806500	-1.9915523019452883
chr13	55805600	55806600	-2.5048416167666416
chr13	55805700	55806700	-2.272415318709009
chr13	55805800	55806800	-1.8141230403584987
chr13	55805900	55806900	-1.5877438924157548
chr13	55806000	55807000	-1.5724555471172046
chr13	55806100	55807100	-2.1231731267676874
chr13	55806200	55807200	-2.1879823836608137
chr13	55806300	55807300	-2.1178959195743605
chr13	55806400	55807400	-2.2997574925876068
chr13	55806500	55807500	-2.0162588397572474
chr13	55806600	55807600	-1.880720095574252
chr13	55806700	55807700	-2.112934887855994
chr13	55806800	55807800	-2.4848640771034067
chr13	55806900	55807900	-2.6370625449623724
chr13	55807000	55808000	-2.59334820342279
chr13	55807100	55808100	-1.3886267318481482
chr13	55807200	55808200	-0.9734173583643438
chr13	55808100	55809100	-1.5511691378160075
chr13	55808200	55809200	-1.6495523589997612
chr13	55808300	55809300	-1.637536482573957
chr13	55808400	55809400	-1.9655319203480472
chr13	55808500	55809500	-2.739534797706884
chr13	55808600	55809600	-2.7734342650741404
chr13	55808700	55809700	-2.925265688805556
chr13	55808800	55809800	-3.1670324920703687
chr13	55808900	55809900	-2.9449542308381766
chr13	55809000	55810000	-2.7959951640245078
chr13	55809100	55810100	-2.4434898744562985
chr13	55809700	55810700	-1.7446276766883668
chr13	55809800	55810800	-2.64752887346008
chr13	55809900	55810900	-2.613711190988251
chr13	55810900	55811900	-4.03527525068629
chr13	55811000	55812000	-3.376379301530467
chr13	55811100	55812100	-2.77517951056946
chr13	55813700	55814700	-2.4056740364759417
chr13	55813800	55814800	-2.9140744713308555
chr13	55813900	55814900	-2.7618441455985776
chr13	55814000	55815000	-2.685447909839648
chr13	55814300	55815300	-2.170196317645173
chr13	55814400	55815400	-1.303268202516135
chr13	55814500	55815500	-1.3211480835958993
chr13	55814600	55815600	-1.631515135602914
chr13	55814700	55815700	-1.1252419646994265
chr13	55814800	55815800	-0.534436159269309
chr13	55814900	55815900	-0.6504202228048657
chr13	55815000	55816000	-0.5481728970332906
chr13	55815100	55816100	-0.34368818768347115
chr13	55815200	55816200	-0.1315929251925894
chr13	55815300	55816300	-0.4099099189484435
chr13	55815400	55816400	-0.814291358474987
chr13	55815500	55816500	-0.5649614562275642
chr13	55816300	55817300	-2.6330144825033472
chr13	55816400	55817400	-2.1644903603322923
chr13	55816500	55817500	-2.6288000237871687
chr13	55816600	55817600	-2.53022908407096
chr13	55816700	55817700	-2.569363626766315
chr13	55816800	55817800	-2.9232969238602995
chr13	55816900	55817900	-2.8572699650316347
chr13	55817000	55818000	-2.763545156186928
chr13	55817100	55818100	-2.1782491738571843
chr13	55817200	55818200	-1.5334856607931586
chr13	55817300	55818300	-1.431131222244873
chr13	55817400	55818400	-1.786801178668349
chr13	55817500	55818500	-1.7267368478950618
chr13	55817600	55818600	-1.875639511594845
chr13	55817700	55818700	-2.2439692379754352
chr13	55817800	55818800	-2.121139798900581
chr13	55817900	55818900	-2.5558012151887786
chr13	55818000	55819000	-2.645908075397561
chr13	55818100	55819100	-2.4151725897110667
chr13	55818200	55819200	-2.9955354255731987
chr13	55818300	55819300	-3.441126640693417
chr13	55818400	55819400	-3.668156687906704
chr13	55818500	55819500	-3.4424758037124468
chr13	55818600	55819600	-3.9433737450589885
chr13	55818700	55819700	-3.483630085768457
chr13	55818800	55819800	-3.1462994120503254
chr13	55818900	55819900	-3.147576997650116
chr13	55819000	55820000	-3.0034170914577425
chr13	55819100	55820100	-3.6824284444844215
chr13	55819200	55820200	-3.3292720296369187
chr13	55819300	55820300	-3.5241813419621777
chr13	55819400	55820400	-3.0615791123590688
chr13	55819500	55820500	-3.1972667396717096
chr13	55819600	55820600	-2.6180187174807648
chr13	55821200	55822200	-0.9877842079822547
chr13	55821300	55822300	-0.41369626598543774
chr13	55821400	55822400	-0.5236502180854642
chr13	55821500	55822500	-1.5770543527130598
chr13	55821600	55822600	-1.3162961184247135
chr13	55821700	55822700	-1.4571563301579766
chr13	55821800	55822800	-1.07232405519012
chr13	55821900	55822900	-1.1474083851379566
chr13	55822000	55823000	-0.9374667213307643
chr13	55822100	55823100	-1.6005983337691378
chr13	55822200	55823200	-0.8774471822201532
chr13	55822300	55823300	-0.5393188381094902
chr13	55822400	55823400	-1.233201446643467
chr13	55822500	55823500	-0.4952783938686664
chr13	55822600	55823600	-0.0763632262174723
chr13	55822700	55823700	-0.23269729040204265
chr13	55822800	55823800	-0.3735644203434984
chr13	55822900	55823900	-0.6708127416649851
chr13	55823000	55824000	-0.5541382329529518
chr13	55823100	55824100	-0.12242244643604225
chr13	55823200	55824200	-0.6868734228533036
chr13	55823300	55824300	-1.4852722753450465
chr13	55823400	55824400	-0.8521152230176747
chr13	55823500	55824500	-0.5186788923086508
chr13	55823600	55824600	-1.238302897717648
chr13	55823700	55824700	-1.158933778690417
chr13	55823800	55824800	-1.4840450789006632
chr13	55823900	55824900	-0.9430324701315932
chr13	55824000	55825000	-2.252524194764563
chr13	55824100	55825100	-1.8066521438483871
chr13	55824200	55825200	-2.2154933454283205
chr13	55824300	55825300	-2.324343454292289
chr13	55824400	55825400	-2.4060891561363293
chr13	55824500	55825500	-2.3726604304787418
chr13	55824600	55825600	-2.7874839775516893
chr13	55824700	55825700	-2.6875120209077936
chr13	55824800	55825800	-2.2450707171152207
chr13	55824900	55825900	-1.9090038288987643
chr13	55825000	55826000	-0.3746965025348298
chr13	55825100	55826100	-0.5640903316762684
chr13	55825200	55826200	-0.38420288638006855
chr13	55825300	55826300	0.21624976913734492
chr13	55826400	55827400	-1.6916140364946517
chr13	55826500	55827500	-1.6503661574232178
chr13	55826600	55827600	-1.5024621585256384
chr13	55826700	55827700	-1.5436491783393351
chr13	55826800	55827800	-1.2794731977408125
chr13	55826900	55827900	0.05019088747918622
chr13	55827000	55828000	-0.11890213803541493
chr13	55827100	55828100	-0.7674747322841309
chr13	55827200	55828200	-1.0375377403884627
chr13	55827300	55828300	-0.6527420906622939
chr13	55827400	55828400	-0.8225511188856279
chr13	55827500	55828500	-0.9165422696392016
chr13	55827600	55828600	-1.1580260494240806
chr13	55827700	55828700	-1.4286856929227398
chr13	55827800	55828800	-1.4564758852782342
chr13	55827900	55828900	-2.2710310094008226
chr13	55828000	55829000	-1.364749826942887
chr13	55828100	55829100	-0.7680313666189124
chr13	55828200	55829200	-0.2739777991707264
chr13	55828300	55829300	-0.9682959069660456
chr13	55828400	55829400	-1.3713115413461434
chr13	55828500	55829500	-1.1243497511692286
chr13	55828600	55829600	-1.4298515762726365
chr13	55828700	55829700	-1.468771321019558
chr13	55828800	55829800	-1.481219124213537
chr13	55828900	55829900	-1.5833544166019136
chr13	55829000	55830000	-1.2033486935645923
chr13	55829100	55830100	-1.2876325180686838
chr13	55829200	55830200	-1.5000844647585532
chr13	55829300	55830300	-1.1899814801042574
chr13	55829400	55830400	-1.3090561878939373
chr13	55829500	55830500	-1.3277234545383039
chr13	55829600	55830600	-0.7438253472984906
chr13	55829700	55830700	-0.6831015292807366
chr13	55829800	55830800	-1.217796065362394
chr13	55829900	55830900	-0.7334070262666891
chr13	55830000	55831000	-0.9685850984072725
chr13	55830100	55831100	-0.8113342288336531
chr13	55830200	55831200	-0.29879669533653785
chr13	55830300	55831300	-0.23270434582296806
chr13	55830400	55831400	0.6957398022275573
chr13	55830500	55831500	0.6779272788302724
chr13	55830600	55831600	0.10347833144478412
chr13	55830700	55831700	-0.16049786463948745
chr13	55830800	55831800	0.7243748119479629
chr13	55830900	55831900	0.19240201363955772
chr13	55831000	55832000	0.0635275469485619
chr13	55831100	55832100	-0.17225250500811978
chr13	55831200	55832200	-0.1585049734989859
chr13	55831300	55832300	-0.029981510528270038
chr13	55831400	55832400	-0.7237698144847586
chr13	55831500	55832500	-1.04886644643791
chr13	55831600	55832600	-1.021560139259008
chr13	55831700	55832700	-0.2397897763684747
chr13	55831800	55832800	-0.843593147012128
chr13	55831900	55832900	-0.8314722170744151
chr13	55832000	55833000	-1.5030855788340698
chr13	55832100	55833100	-1.6870055539121989
chr13	55832200	55833200	-2.1461237698355986
chr13	55832300	55833300	-2.415191859790641
chr13	55832400	55833400	-2.1857992768858545
chr13	55832500	55833500	-2.4692935033305883
chr13	55832600	55833600	-2.028793888822347
chr13	55832700	55833700	-2.3336852790265707
chr13	55832800	55833800	-1.919402079293084
chr13	55832900	55833900	-1.1335906022689013
chr13	55833000	55834000	-0.7405924397122403
chr13	55833100	55834100	-0.4214933245997645
chr13	55833200	55834200	-0.3097280839760546
chr13	55833300	55834300	-0.519101583435745
chr13	55833400	55834400	-0.4767638140447255
chr13	55833500	55834500	0.055242710187051285
chr13	55833600	55834600	-0.07159515737384341
chr13	55833700	55834700	-0.3968585255229695
chr13	55833800	55834800	-0.6559591832014345
chr13	55833900	55834900	-1.5058426814586363
chr13	55834000	55835000	-1.751824198510322
chr13	55834100	55835100	-1.691954366853014
chr13	55834200	55835200	-1.454432484748711
chr13	55834300	55835300	-1.2332936751376278
chr13	55835500	55836500	-2.2379169615578465
chr13	55835600	55836600	-2.3477945450221416
chr13	55835700	55836700	-1.8408708954111848
chr13	55835800	55836800	-1.9121081243531648
chr13	55835900	55836900	-1.8825941303140945
chr13	55836000	55837000	-1.802006572802262
chr13	55836100	55837100	-2.0443059990934307
chr13	55836200	55837200	-2.4595529140181585
chr13	55836300	55837300	-3.553046890183204
chr13	55836400	55837400	-3.486036512143518
chr13	55836500	55837500	-3.5887512819701715
chr13	55836600	55837600	-2.8474219686650817
chr13	55836700	55837700	-2.798821949981733
chr13	55836800	55837800	-1.939370001853968
chr13	55836900	55837900	-2.434357184540378
chr13	55837000	55838000	-3.0545473352679435
chr13	55837100	55838100	-3.460621588622563
chr13	55837200	55838200	-4.055401447185743
chr13	55837300	55838300	-2.944901340669541
chr13	55837400	55838400	-3.0538593293138527
chr13	55837500	55838500	-3.07459299612923
chr13	55837600	55838600	-3.1744336890189784
chr13	55837700	55838700	-2.6365355649182214
chr13	55837800	55838800	-2.8593573246910866
chr13	55837900	55838900	-2.2953859316193856
chr13	55838000	55839000	-1.9797889443577197
chr13	55838100	55839100	-2.1984227213556573
chr13	55838200	55839200	-1.1789986601004183
chr13	55838300	55839300	-1.3683553156130541
chr13	55838400	55839400	-1.604839549794858
chr13	55838500	55839500	-1.0074511154205426
chr13	55838600	55839600	-0.8358757044221161
chr13	55838700	55839700	-0.6882806966933518
chr13	55838800	55839800	-0.5602260304101361
chr13	55838900	55839900	-0.6273863410193986
chr13	55839000	55840000	-0.4061396518678923
chr13	55839100	55840100	0.07435500312502813
chr13	55839200	55840200	-0.32153242168742285
chr13	55839300	55840300	-0.7587798566595491
chr13	55839400	55840400	-0.6564692568858342
chr13	55839500	55840500	-1.446769147142539
chr13	55839600	55840600	-1.6252845141222256
chr13	55839700	55840700	-1.990478756046924
chr13	55839800	55840800	-2.5898100120288707
chr13	55839900	55840900	-3.1723026209395297
chr13	55840000	55841000	-3.2892072961808054
chr13	55840100	55841100	-3.344443041632043
chr13	55840200	55841200	-3.2826010944957833
chr13	55840300	55841300	-2.3720079239115037
chr13	55840400	55841400	-2.300298926851603
chr13	55840500	55841500	-1.5025977015194665
chr13	55840600	55841600	-1.3686031281323443
chr13	55840700	55841700	-1.5077445862151129
chr13	55840800	55841800	-1.480219327383661
chr13	55840900	55841900	-0.8576314454726962
chr13	55841000	55842000	-1.0760290635625835
chr13	55841100	55842100	-0.8804071769023931
chr13	55841200	55842200	-1.2397029955544283
chr13	55841300	55842300	-1.5087963308836858
chr13	55841400	55842400	-1.3552121909684207
chr13	55841500	55842500	-1.5214815479037898
chr13	55841600	55842600	-0.8941163784200427
chr13	55841700	55842700	-0.5187780282114536
chr13	55841800	55842800	0.5078038868691919
chr13	55841900	55842900	0.7337718788613287
chr13	55842000	55843000	0.43912594622017764
chr13	55842100	55843100	0.4002918279639484
chr13	55842200	55843200	0.5506481303448224
chr13	55842300	55843300	0.06051190097951235
chr13	55842400	55843400	-0.5199739271306405
chr13	55842500	55843500	-0.915897085639234
chr13	55842600	55843600	-1.5372986534719486
chr13	55842700	55843700	-2.3885409355086265
chr13	55842800	55843800	-3.0745627971466334
chr13	55842900	55843900	-3.8743103975110618
chr13	55843000	55844000	-3.0554034067958717
chr13	55843100	55844100	-3.7399105751394073
chr13	55843200	55844200	-3.7419623035391583
chr13	55843300	55844300	-3.4349819235903527
chr13	55843400	55844400	-2.7938463924428536
chr13	55843500	55844500	-3.1704914745648884
chr13	55843600	55844600	-3.4623902433915195
chr13	55843700	55844700	-2.8413721366039995
chr13	55843800	55844800	-3.0946026317319646
chr13	55843900	55844900	-2.313009220992813
chr13	55844000	55845000	-2.3727901677871768
chr13	55844100	55845100	-1.8339905191922847
chr13	55844200	55845200	-1.605779144580601
chr13	55844300	55845300	-1.3911702477609558
chr13	55844800	55845800	0.5375463805261578
chr13	55844900	55845900	0.44762728354467335
chr13	55845000	55846000	0.6868952224925987
chr13	55845100	55846100	0.7115371707301784
chr13	55845200	55846200	0.8879284581770185
chr13	55845300	55846300	0.7718575343698133
chr13	55845400	55846400	0.2535307464679665
chr13	55845500	55846500	-0.18055213064065706
chr13	55845600	55846600	0.04621062961718851
chr13	55845700	55846700	-0.4124643058169357
chr13	55845800	55846800	-0.6788681744364623
chr13	55845900	55846900	-0.4006890086134688
chr13	55846000	55847000	-1.2386939283639773
chr13	55847100	55848100	0.14862749855637605
chr13	55847200	55848200	-0.2279697252360865
chr13	55847300	55848300	0.4707689250644278
chr13	55847400	55848400	0.38880524492769625
chr13	55847500	55848500	-0.08074708947753646
chr13	55847600	55848600	-0.3180186553031908
chr13	55847700	55848700	-0.29178265189414004
chr13	55847800	55848800	-0.2721993748642817
chr13	55847900	55848900	-0.6639937066531136
chr13	55848000	55849000	-1.280147529237306
chr13	55848100	55849100	-1.8083559572929573
chr13	55848200	55849200	-0.9614418539464664
chr13	55848300	55849300	-1.7306289948886442
chr13	55848400	55849400	-1.6501906974472742
chr13	55848500	55849500	-1.6284008676779649
chr13	55848600	55849600	-1.985297535447032
chr13	55848700	55849700	-2.4434136079500792
chr13	55848800	55849800	-2.6570437125141533
chr13	55848900	55849900	-2.2992913120261385
chr13	55849000	55850000	-2.1221509880527085
chr13	55849100	55850100	-1.8009406615658003
chr13	55849200	55850200	-2.0051551112815065
chr13	55849300	55850300	-2.0691586656666194
chr13	55849400	55850400	-2.6411715710222072
chr13	55849500	55850500	-2.13185150475226
chr13	55849600	55850600	-1.1480015809428568
chr13	55849700	55850700	-1.4080852628127742
chr13	55849800	55850800	-1.1681429000408063
chr13	55849900	55850900	-0.37725258188969535
chr13	55850000	55851000	-0.6052427255413666
chr13	55850100	55851100	-0.78543209397238
chr13	55850200	55851200	-0.8356050270086283
chr13	55850300	55851300	-0.8801903365909568
chr13	55850400	55851400	-0.9226107857443282
chr13	55850500	55851500	-1.3237996420873406
chr13	55850600	55851600	-0.9909462592952736
chr13	55850700	55851700	-0.8570207475146855
chr13	55850800	55851800	-1.2928649222131543
chr13	55850900	55851900	-1.7752500916224834
chr13	55851000	55852000	-1.6581940136759572
chr13	55851100	55852100	-1.7879587729315172
chr13	55851200	55852200	-1.5812712576221255
chr13	55851300	55852300	-0.9975590293661079
chr13	55851400	55852400	-0.9216923015658222
chr13	55851500	55852500	-0.6066304982519884
chr13	55851600	55852600	-1.4338700718428723
chr13	55851700	55852700	-1.8339873513428768
chr13	55851800	55852800	-1.7856468702791533
chr13	55851900	55852900	-1.9398387677453297
chr13	55852000	55853000	-1.6585936777680508
chr13	55852100	55853100	-2.0450005874520447
chr13	55852200	55853200	-1.7952457386412777
chr13	55852300	55853300	-2.058747909760163
chr13	55852400	55853400	-2.015496237445399
chr13	55852500	55853500	-2.354551573072187
chr13	55852600	55853600	-2.1438338078899206
chr13	55852700	55853700	-1.0185826701858822
chr13	55852800	55853800	-0.8098179665999556
chr13	55852900	55853900	-0.7133102512210494
chr13	55853000	55854000	-0.7380060330135161
chr13	55853100	55854100	-0.2371475317352289
chr13	55853200	55854200	-0.8043887510078638
chr13	55853300	55854300	-0.5987593097341818
chr13	55853400	55854400	-0.3095448748478453
chr13	55853500	55854500	0.14074184256643915
chr13	55853600	55854600	0.04812274750684682
chr13	55854700	55855700	0.042456776271693135
chr13	55854800	55855800	-0.3452177888248961
chr13	55854900	55855900	-1.552135069285262
chr13	55855000	55856000	-1.438378648994493
chr13	55855100	55856100	-1.1000974354978692
chr13	55855200	55856200	-0.9477769546878276
chr13	55855300	55856300	-1.5913924777386983
chr13	55855400	55856400	-1.1513620062095629
chr13	55855500	55856500	-1.5175414681607493
chr13	55855600	55856600	-0.7680519054904577
chr13	55855700	55856700	0.043266325658928816
chr13	55855800	55856800	-0.5509909383685797
chr13	55855900	55856900	0.031692416075227325
chr13	55856000	55857000	-0.4548192560468204
chr13	55856100	55857100	-0.8793048300566086
chr13	55856200	55857200	-1.2297516580826031
chr13	55856300	55857300	-0.5409194484931483
chr13	55856400	55857400	-1.2937917558911876
chr13	55856500	55857500	-1.0664604917339071
chr13	55856600	55857600	-1.4453779861402631
chr13	55856700	55857700	-2.1102713573696117
chr13	55856800	55857800	-1.9679455002943769
chr13	55856900	55857900	-2.4192764926124664
chr13	55857000	55858000	-2.203788412821912
chr13	55857100	55858100	-1.5207831456700511
chr13	55857200	55858200	-1.1135046863500928
chr13	55857300	55858300	-1.4667971865596634
chr13	55857400	55858400	-0.6704577101959942
chr13	55857500	55858500	-0.3622487695128337
chr13	55857600	55858600	-0.2421635865237545
chr13	55857700	55858700	-0.24686359063707386
chr13	55857800	55858800	-0.19993438275023687
chr13	55857900	55858900	-0.17337918246581652
chr13	55858000	55859000	0.09780703819138137
chr13	55858100	55859100	0.3870631532277536
chr13	55858200	55859200	0.39671415493942347
chr13	55858300	55859300	0.3716731177857494
chr13	55858400	55859400	0.25228526651364025
chr13	55858500	55859500	-0.4980496160603909
chr13	55858600	55859600	-1.0029027186012545
chr13	55858700	55859700	-0.7076418027018013
chr13	55858800	55859800	-0.5387724576536795
chr13	55858900	55859900	-0.1027940104122638
chr13	55859000	55860000	-0.30534463262814887
chr13	55859100	55860100	-1.2632096677314144
chr13	55859200	55860200	-1.6899617151042603
chr13	55860800	55861800	-1.0666007302846687
chr13	55860900	55861900	-1.0348412292359688
chr13	55861000	55862000	-1.3620291520506882
chr13	55861100	55862100	-1.4690086862789176
chr13	55861200	55862200	-1.2189974247009965
chr13	55861300	55862300	-0.9328204482245668
chr13	55861400	55862400	-0.8606932530966126
chr13	55862500	55863500	-2.0871192058475283
chr13	55862600	55863600	-2.9570137647530674
chr13	55862700	55863700	-2.8162886899399515
chr13	55862800	55863800	-2.639218176058529
chr13	55862900	55863900	-2.5832998075408566
chr13	55863000	55864000	-2.71031430744899
chr13	55863100	55864100	-3.285594441839072
chr13	55863200	55864200	-2.9501583746230104
chr13	55863300	55864300	-2.643099728572224
chr13	55863400	55864400	-1.0959350682197968
chr13	55863500	55864500	-2.1196582915550515
chr13	55863600	55864600	-0.7958175556721904
chr13	55863700	55864700	-0.7621066376095244
chr13	55863800	55864800	-0.24711372034294785
chr13	55863900	55864900	-0.3892353412433789
chr13	55864000	55865000	-0.6294803679626616
chr13	55864100	55865100	-0.8586771475928232
chr13	55864200	55865200	-1.0663513703064569
chr13	55864300	55865300	-1.067802529463617
chr13	55864400	55865400	-1.3933613117240509
chr13	55864500	55865500	-1.6779992965340969
chr13	55864600	55865600	-2.000832895266228
chr13	55864700	55865700	-2.006739779236721
chr13	55866000	55867000	-2.707944477496644
chr13	55866100	55867100	-1.8789005097039584
chr13	55866200	55867200	-2.1524371905792865
chr13	55866300	55867300	-1.9811214889000293
chr13	55866400	55867400	-2.002388363409095
chr13	55866500	55867500	-2.2413220963873512
chr13	55866600	55867600	-2.0505666087714043
chr13	55866700	55867700	-2.0336910632817182
chr13	55866800	55867800	-1.7102850902789868
chr13	55866900	55867900	-1.962334673766002
chr13	55867000	55868000	-1.4904845938906837
chr13	55867100	55868100	-2.8533454260384934
chr13	55867200	55868200	-2.741446932489265
chr13	55867300	55868300	-3.657402623125809
chr13	55867400	55868400	-3.4380360227456026
chr13	55867500	55868500	-3.110767717854761
chr13	55867600	55868600	-4.3493076212019375
chr13	55867700	55868700	-4.120261679042353
chr13	55867800	55868800	-4.43294167145477
chr13	55867900	55868900	-4.110927544699453
chr13	55868000	55869000	-4.6765243042730065
chr13	55868100	55869100	-4.1417755264937535
chr13	55868200	55869200	-4.311037266626424
chr13	55868300	55869300	-3.6376694618354715
chr13	55868400	55869400	-4.203564417329069
chr13	55868500	55869500	-3.74138976898601
chr13	55868600	55869600	-3.333292047533725
chr13	55868700	55869700	-3.849463207012679
chr13	55868800	55869800	-4.259388032544897
chr13	55868900	55869900	-4.528335285757216
chr13	55869000	55870000	-3.724728737329283
chr13	55869100	55870100	-3.478117370353353
chr13	55869200	55870200	-3.041719065079254
chr13	55869300	55870300	-2.313304321226688
chr13	55869400	55870400	-2.1104477713260894
chr13	55869500	55870500	-2.8753592876778864
chr13	55869600	55870600	-2.359157938644668
chr13	55869700	55870700	-1.8637288018700229
chr13	55869800	55870800	-1.1522883055806192
chr13	55869900	55870900	-0.671699230085413
chr13	55870000	55871000	-1.5714445720836474
chr13	55870100	55871100	-1.4851834175051073
chr13	55870200	55871200	-1.6287738727281145
chr13	55870300	55871300	-2.3632774392920566
chr13	55870400	55871400	-2.2049505125796407
chr13	55870500	55871500	-2.0766423769686866
chr13	55870600	55871600	-2.0926882841226297
chr13	55870700	55871700	-1.8966536630583781
chr13	55870800	55871800	-1.9927327421660712
chr13	55870900	55871900	-2.1168386468529925
chr13	55871000	55872000	-1.8007202322406715
chr13	55871100	55872100	-1.7664416368928502
chr13	55871200	55872200	-2.1761943824317007
chr13	55871300	55872300	-1.8397030380168344
chr13	55871400	55872400	-2.091632116768512
chr13	55871500	55872500	-1.9768655146109442
chr13	55871600	55872600	-1.5047917489444338
chr13	55871700	55872700	-1.9555129023381308
chr13	55871800	55872800	-1.864039628818009
chr13	55871900	55872900	-2.2506277206582443
chr13	55872000	55873000	-1.7183606949661672
chr13	55872100	55873100	-1.764399862513402
chr13	55872200	55873200	-1.1391579996371806
chr13	55872300	55873300	-1.1264127719737629
chr13	55872400	55873400	-1.0941890007037882
chr13	55872500	55873500	-1.0259526541137038
chr13	55872600	55873600	-1.5260508269225874
chr13	55872700	55873700	-1.0983686306566087
chr13	55873800	55874800	-1.9336028500684472
chr13	55873900	55874900	-1.7815726729273051
chr13	55874000	55875000	-1.6623843430007545
chr13	55874100	55875100	-0.8676959297880219
chr13	55874200	55875200	-0.5575110151634018
chr13	55874300	55875300	-0.6513299305599018
chr13	55874400	55875400	-0.3653901194099849
chr13	55874500	55875500	-0.5278056144330477
chr13	55874600	55875600	-0.21334945411819387
chr13	55875600	55876600	-2.504424028337004
chr13	55875700	55876700	-2.195800507299433
chr13	55875800	55876800	-3.0098725065615204
chr13	55875900	55876900	-2.4148068004768914
chr13	55876000	55877000	-2.516931272686811
chr13	55876100	55877100	-2.8479825881320626
chr13	55876200	55877200	-3.013897293892692
chr13	55876300	55877300	-2.8411985960974064
chr13	55876400	55877400	-2.8427118867489187
chr13	55876500	55877500	-1.9616247850360744
chr13	55876600	55877600	-0.948734250452123
chr13	55876700	55877700	-0.432861691044084
chr13	55876800	55877800	-0.3275711779062587
chr13	55876900	55877900	-0.9488098080512584
chr13	55877000	55878000	-1.0542006079371342
chr13	55877100	55878100	-0.7418873012920933
chr13	55877200	55878200	-0.7045628854457204
chr13	55877300	55878300	-0.7150402191338542
chr13	55877400	55878400	-0.6431899565060728
chr13	55877500	55878500	-0.7987161543554143
chr13	55877600	55878600	-1.2505639971493172
chr13	55877700	55878700	-2.335487418510409
chr13	55877800	55878800	-1.895012544784897
chr13	55877900	55878900	-1.3898212916577672
chr13	55878000	55879000	-0.9290859191493781
chr13	55878100	55879100	-0.6985613625610164
chr13	55878200	55879200	-0.3023441515633753
chr13	55878300	55879300	-0.2538232124008181
chr13	55878400	55879400	0.10070322745133428
chr13	55878500	55879500	0.20976592015044654
chr13	55878600	55879600	0.33565345095150056
chr13	55878700	55879700	1.0443360379992075
chr13	55878800	55879800	1.5217348723137292
chr13	55878900	55879900	0.8084094610887819
chr13	55879000	55880000	0.3223900916974106
chr13	55879100	55880100	0.5890567939178882
chr13	55879200	55880200	0.4366790334018984
chr13	55879300	55880300	0.3337011095292876
chr13	55879400	55880400	-0.2435329600661607
chr13	55879500	55880500	-0.1284369427191851
chr13	55879600	55880600	-0.22989029849723466
chr13	55879700	55880700	-0.4732752191226184
chr13	55879800	55880800	-1.3603115418932086
chr13	55879900	55880900	-0.8586195492636712
chr13	55880000	55881000	-0.7517192063020582
chr13	55880100	55881100	-1.822339291265388
chr13	55880200	55881200	-2.2459317314338376
chr13	55880300	55881300	-1.7513880289083077
chr13	55880400	55881400	-1.6609236820794688
chr13	55880500	55881500	-2.168319377825757
chr13	55880600	55881600	-2.378279733889378
chr13	55880700	55881700	-2.3331349519079247
chr13	55880800	55881800	-2.132574034620666
chr13	55880900	55881900	-2.1350725553058507
chr13	55881000	55882000	-1.946420793820946
chr13	55881100	55882100	-1.4166214453541994
chr13	55881200	55882200	-1.22881880566355
chr13	55881300	55882300	-1.3056189442217168
chr13	55881400	55882400	-1.3927766123692706
chr13	55881500	55882500	-2.0080025152012357
chr13	55881600	55882600	-2.163721297000873
chr13	55881700	55882700	-2.5193750196551057
chr13	55881800	55882800	-1.9590589841180601
chr13	55881900	55882900	-1.9749340194533669
chr13	55882000	55883000	-1.9348554233006392
chr13	55882100	55883100	-1.994382060831804
chr13	55882200	55883200	-1.8627097030241464
chr13	55882300	55883300	-2.232683491890815
chr13	55882400	55883400	-2.3155754527197367
chr13	55883900	55884900	-0.11583935543148904
chr13	55884000	55885000	-0.9496003453381141
chr13	55884100	55885100	-1.091615670984011
chr13	55884200	55885200	-1.4071434953476265
chr13	55884300	55885300	-1.7089967875770324
chr13	55884400	55885400	-1.698885858645645
chr13	55884500	55885500	-1.6187455469067884
chr13	55884600	55885600	-1.2177486433184697
chr13	55884700	55885700	-1.200696325152402
chr13	55884800	55885800	-1.6092117177775818
chr13	55884900	55885900	-1.9442069888950773
chr13	55885000	55886000	-1.120960041802274
chr13	55885100	55886100	-0.9857773284302488
chr13	55885200	55886200	-0.16550832692917336
chr13	55885300	55886300	-0.031263721395603634
chr13	55885400	55886400	-0.5253948678914687
chr13	55885500	55886500	-0.3997082110001987
chr13	55885600	55886600	-0.3510348527375
chr13	55885700	55886700	-0.2567913178197343
chr13	55885800	55886800	-0.958421472447646
chr13	55885900	55886900	-0.9244720468015069
chr13	55886000	55887000	-1.083242131808373
chr13	55886100	55887100	-1.1480864360001195
chr13	55886200	55887200	-1.387456724456642
chr13	55886300	55887300	-1.943174744292241
chr13	55886400	55887400	-1.9720937891580896
chr13	55886500	55887500	-2.490281401746774
chr13	55886600	55887600	-3.406316055712081
chr13	55886700	55887700	-3.4322614998182
chr13	55886800	55887800	-2.5944610109894546
chr13	55886900	55887900	-2.36718047949765
chr13	55887000	55888000	-2.524791907393589
chr13	55887100	55888100	-2.4608921492571847
chr13	55887200	55888200	-1.74818075066975
chr13	55887300	55888300	-1.4609892403562863
chr13	55887400	55888400	-1.636427212705153
chr13	55887500	55888500	-1.4473224382296517
chr13	55887600	55888600	-0.5656156677816119
chr13	55887700	55888700	-0.8320753702720819
chr13	55887800	55888800	-1.199116500545714
chr13	55887900	55888900	-1.3240859045710878
chr13	55888000	55889000	-1.505591662016327
chr13	55888100	55889100	-1.6038034462592052
chr13	55888200	55889200	-2.369640102735932
chr13	55888300	55889300	-2.2285954840128013
chr13	55888400	55889400	-1.5515960555456183
chr13	55888500	55889500	-1.3740061254616025
chr13	55888600	55889600	-1.7246842728016147
chr13	55888700	55889700	-2.204446628766437
chr13	55888800	55889800	-1.3587561407299884
chr13	55888900	55889900	-0.818876333886359
chr13	55889000	55890000	-0.6971282213135506
chr13	55889100	55890100	-0.5729982901869978
chr13	55889200	55890200	-0.20557098381261926
chr13	55889300	55890300	-0.7942275772575671
chr13	55889400	55890400	-0.15737187867493654
chr13	55889500	55890500	-0.6984383712214219
chr13	55889600	55890600	-1.4053392194537475
chr13	55889700	55890700	-1.2019811391952788
chr13	55889800	55890800	-1.696512443276006
chr13	55889900	55890900	-1.852516749213571
chr13	55890000	55891000	-2.071776280892051
chr13	55890100	55891100	-2.1704172788626
chr13	55890200	55891200	-1.8175318972892245
chr13	55890300	55891300	-1.1389108323214088
chr13	55890400	55891400	-1.8092964539426188
chr13	55890500	55891500	-1.2856351691389565
chr13	55890600	55891600	-0.5095604918191173
chr13	55890700	55891700	0.09945408068820673
chr13	55890800	55891800	0.2319707643798227
chr13	55890900	55891900	-0.029198076321510967
chr13	55891000	55892000	0.16621006507282593
chr13	55891100	55892100	0.02752736167829609
chr13	55891200	55892200	-0.2368407153200919
chr13	55891300	55892300	-0.2406915888092563
chr13	55891400	55892400	0.1108116517940034
chr13	55891500	55892500	0.2641326543652796
chr13	55891600	55892600	-0.1810488303198833
chr13	55891700	55892700	-0.1345837334116612
chr13	55891800	55892800	-0.6808293364305934
chr13	55891900	55892900	-0.16966288135362706
chr13	55892000	55893000	0.38139413778128745
chr13	55892100	55893100	0.6453211807105899
chr13	55892200	55893200	0.5826788559379322
chr13	55892300	55893300	0.4053936352741813
chr13	55892400	55893400	0.034202482094595664
chr13	55892500	55893500	-0.08636238915028477
chr13	55892600	55893600	0.0014886125358119075
chr13	55892700	55893700	-0.7455305148200781
chr13	55892800	55893800	-0.07788913462532529
chr13	55892900	55893900	-0.6518068114542721
chr13	55893000	55894000	-1.4276527382971438
chr13	55893100	55894100	-1.792175410174803
chr13	55893200	55894200	-1.5388227816230025
chr13	55893300	55894300	-1.6775077385440695
chr13	55893400	55894400	-1.3539214985057912
chr13	55893500	55894500	-1.0007592203042863
chr13	55893600	55894600	-1.1017703051918049
chr13	55893700	55894700	-0.9716910575779468
chr13	55893800	55894800	-1.2528435762831212
chr13	55893900	55894900	-0.7658149237277175
chr13	55894000	55895000	0.08125075360201484
chr13	55894100	55895100	0.6797255343908017
chr13	55894200	55895200	0.2457668189563069
chr13	55894300	55895300	0.4889304717286108
chr13	55894400	55895400	-0.03091479859479905
chr13	55894500	55895500	-0.6761368705951877
chr13	55894600	55895600	-0.7070966266492221
chr13	55894700	55895700	-0.3477113529747531
chr13	55894800	55895800	-0.2746035454685921
chr13	55894900	55895900	-0.7875060021280431
chr13	55895000	55896000	-1.2875919531512237
chr13	55895100	55896100	-2.1529306658466765
chr13	55895200	55896200	-1.6242681106790242
chr13	55895300	55896300	-1.8974733055502784
chr13	55895400	55896400	-1.830603896280076
chr13	55895500	55896500	-1.7814753071031677
chr13	55895600	55896600	-0.8798212587653759
chr13	55895700	55896700	-1.0939510729120177
chr13	55895800	55896800	-0.8244779086679921
chr13	55895900	55896900	-0.5976265875869028
chr13	55896000	55897000	-0.04096213087379855
chr13	55896100	55897100	0.7707401153015249
chr13	55896200	55897200	1.1372503610484128
chr13	55896300	55897300	1.6486046562823016
chr13	55896400	55897400	1.4321135849235045
chr13	55896500	55897500	2.1780828276859903
chr13	55896600	55897600	2.3420335783745965
chr13	55896700	55897700	2.2865886914849334
chr13	55896800	55897800	1.9011581565083848
chr13	55896900	55897900	1.3220027630417246
chr13	55897000	55898000	0.22723570719787226
chr13	55897100	55898100	-0.751629399049647
chr13	55897200	55898200	-1.412148782347137
chr13	55897300	55898300	-2.2172306152977903
chr13	55897400	55898400	-1.262343210618954
chr13	55897500	55898500	-1.7421884607428648
chr13	55897600	55898600	-2.9029971146437874
chr13	55897700	55898700	-3.2955757511403054
chr13	55897800	55898800	-2.7753983364211843
chr13	55897900	55898900	-1.931240225868214
chr13	55898000	55899000	-1.077839074187607
chr13	55898100	55899100	-0.21592407626956908
chr13	55898200	55899200	-0.10877513917441944
chr13	55898300	55899300	0.14144548817858146
chr13	55898400	55899400	-0.5298723076250628
chr13	55898500	55899500	-0.9934622091506214
chr13	55898600	55899600	-1.4739969608069976
chr13	55898700	55899700	-1.113924292453442
chr13	55898800	55899800	-1.3897797134047607
chr13	55898900	55899900	-1.7953872247346705
chr13	55899000	55900000	-2.098275081655712
chr13	55899100	55900100	-2.9897555866300265
chr13	55899200	55900200	-2.720379579939672
chr13	55899300	55900300	-2.892457233389752
chr13	55899400	55900400	-2.5506973951363068
chr13	55899500	55900500	-1.7249001848896526
chr13	55899600	55900600	-0.4655097101465448
chr13	55899700	55900700	-1.1642090209853408
chr13	55899800	55900800	-0.9330798056258798
chr13	55899900	55900900	-1.4351233829151695
chr13	55900000	55901000	-0.7788792249755382
chr13	55900100	55901100	0.3267669512043329
chr13	55900200	55901200	-0.21358467798750366
chr13	55900300	55901300	0.10993606051449027
chr13	55900400	55901400	0.4721906504550774
chr13	55900500	55901500	0.21309896160843905
chr13	55900600	55901600	-0.03423279977460385
chr13	55900700	55901700	0.5390760422139059
chr13	55900800	55901800	0.5672819228379811
chr13	55900900	55901900	0.74804451134588
chr13	55901000	55902000	-0.16739668271403688
chr13	55901100	55902100	-0.9384357477889154
chr13	55901200	55902200	-0.6027402317854713
chr13	55901300	55902300	-0.04640296380262378
chr13	55901400	55902400	-0.5850454187256977
chr13	55901500	55902500	-1.0786978859316985
chr13	55901600	55902600	-1.5741768990325302
chr13	55901700	55902700	-1.5447735801824232
chr13	55901800	55902800	-1.9533838395252647
chr13	55901900	55902900	-1.2947204382683235
chr13	55902000	55903000	-1.0511862104183158
chr13	55902100	55903100	-0.8716215414369995
chr13	55902200	55903200	-1.0700025290664292
chr13	55902300	55903300	-1.9376370718876368
chr13	55902400	55903400	-2.2962879003497934
chr13	55902500	55903500	-1.905835809601789
chr13	55902600	55903600	-2.3630787324896123
chr13	55902700	55903700	-2.7427789295445697
chr13	55902800	55903800	-2.03244403909564
chr13	55902900	55903900	-2.0563774680105635
chr13	55903000	55904000	-1.0195213116935828
chr13	55903100	55904100	-1.641859644314322
chr13	55903200	55904200	-1.4923921878962616
chr13	55903300	55904300	-1.01596785906668
chr13	55903400	55904400	-0.6557618092246589
chr13	55903500	55904500	-1.5100099378852083
chr13	55903600	55904600	-0.7121429194835632
chr13	55903700	55904700	-0.6754817035442628
chr13	55903800	55904800	-1.740453833251005
chr13	55903900	55904900	-2.1502640368389208
chr13	55904000	55905000	-3.41386268083396
chr13	55904100	55905100	-2.9772720295300488
chr13	55904200	55905200	-3.0682290241656323
chr13	55904300	55905300	-3.2201490507058543
chr13	55904400	55905400	-3.5546690236640237
chr13	55904500	55905500	-2.979008346828081
chr13	55904600	55905600	-3.531871559525129
chr13	55904700	55905700	-3.267343084820694
chr13	55904800	55905800	-3.0142307677785403
chr13	55904900	55905900	-3.084399107456
chr13	55905000	55906000	-2.548447535333617
chr13	55905100	55906100	-1.8554738951123724
chr13	55905200	55906200	-2.2766714246400297
chr13	55905300	55906300	-2.411207057666035
chr13	55905400	55906400	-2.2249452087930446
chr13	55905500	55906500	-2.307493889418591
chr13	55905600	55906600	-2.0161138651421178
chr13	55905700	55906700	-1.9378060465617013
chr13	55905800	55906800	-1.8079672270438127
chr13	55905900	55906900	-1.0637651904276602
chr13	55906000	55907000	-1.4199062743881563
chr13	55906100	55907100	-1.7891272587683436
chr13	55906200	55907200	-1.6169069958413411
chr13	55906300	55907300	-1.893951134265032
chr13	55906400	55907400	-1.871971229369919
chr13	55906500	55907500	-1.3851251250139385
chr13	55906600	55907600	-0.2067316929402884
chr13	55906700	55907700	0.6740307721407408
chr13	55906800	55907800	0.579665927476407
chr13	55906900	55907900	0.14122262441385167
chr13	55907000	55908000	0.6982456404217834
chr13	55907100	55908100	0.7938314875514353
chr13	55907200	55908200	1.1452363227225515
chr13	55907300	55908300	2.168682549135144
chr13	55907400	55908400	2.3029420264608063
chr13	55907500	55908500	2.0971069840783563
chr13	55907600	55908600	0.9807945396987724
chr13	55907700	55908700	-0.10712089521014546
chr13	55907800	55908800	-0.3634682826442888
chr13	55907900	55908900	-0.4353485069143696
chr13	55908000	55909000	-0.44178308079726236
chr13	55908100	55909100	0.0414314115120787
chr13	55908200	55909200	-0.17745647758599012
chr13	55908300	55909300	-0.8135604678784721
chr13	55908400	55909400	-0.9392980812711754
chr13	55909400	55910400	-1.3939203965823583
chr13	55909500	55910500	-1.349867778497495
chr13	55909600	55910600	-1.6408964581625398
chr13	55909700	55910700	-2.089429696546396
chr13	55909800	55910800	-2.2679807455545524
chr13	55909900	55910900	-1.8814992593994533
chr13	55910000	55911000	-1.6426704449917435
chr13	55910100	55911100	-1.5535442520597431
chr13	55910200	55911200	-1.4031482783490214
chr13	55910300	55911300	-2.1023492216594417
chr13	55910400	55911400	-1.5798798728561645
chr13	55910500	55911500	-1.797575326686046
chr13	55910600	55911600	-1.4052853704192374
chr13	55910700	55911700	-0.8317326963563784
chr13	55910800	55911800	-0.18876797920652533
chr13	55910900	55911900	-0.8071182984120769
chr13	55911000	55912000	-0.489938899059948
chr13	55911100	55912100	-0.9246623530783
chr13	55911200	55912200	-1.4154220379137707
chr13	55911300	55912300	-1.0372554584699618
chr13	55911400	55912400	-0.8399793592926981
chr13	55911500	55912500	-1.1685369965838956
chr13	55911600	55912600	-1.1901829937585997
chr13	55911700	55912700	-1.3791650302938607
chr13	55911800	55912800	-1.8054713135883385
chr13	55911900	55912900	-1.9745625002947598
chr13	55912000	55913000	-1.9947999759511816
chr13	55912100	55913100	-2.348128853144291
chr13	55912200	55913200	-2.3252387333117364
chr13	55912300	55913300	-2.2246316441985354
chr13	55912400	55913400	-1.9326405417156485
chr13	55912500	55913500	-1.5599964971260512
chr13	55912600	55913600	-1.9541659689949589
chr13	55912700	55913700	-1.8481004051136043
chr13	55912800	55913800	-1.5215389168333548
chr13	55912900	55913900	-0.8034065620323176
chr13	55913000	55914000	-0.7601041523591742
chr13	55913100	55914100	-0.0450497896312017
chr13	55913200	55914200	0.4884013810625622
chr13	55913300	55914300	0.4152877290309985
chr13	55913400	55914400	-0.0997434583210838
chr13	55913500	55914500	-0.559494873429992
chr13	55913600	55914600	-0.6471956372845283
chr13	55913700	55914700	-0.8725425892203735
chr13	55913800	55914800	-0.8678014579923758
chr13	55913900	55914900	-0.8429627904909567
chr13	55914000	55915000	-0.3405937800839943
chr13	55914100	55915100	-0.6355810447590777
chr13	55914200	55915200	-1.6635433336961911
chr13	55914300	55915300	-1.53235043322173
chr13	55914400	55915400	-0.8647185546250472
chr13	55914500	55915500	-0.6103560077891097
chr13	55914600	55915600	0.3031146827542281
chr13	55914700	55915700	0.3661958498148681
chr13	55914800	55915800	0.3923297100516722
chr13	55914900	55915900	-0.05708676281002061
chr13	55915000	55916000	-0.8006409818988884
chr13	55915100	55916100	-0.7109329976031236
chr13	55915200	55916200	0.2970171702591448
chr13	55915300	55916300	0.2898985965430044
chr13	55915400	55916400	-0.2965650582585625
chr13	55915500	55916500	-0.7262855016741724
chr13	55915600	55916600	-1.070373293367186
chr13	55915700	55916700	-1.152853186959164
chr13	55915800	55916800	-1.2541192269719184
chr13	55915900	55916900	-1.0994418316103822
chr13	55916000	55917000	-0.500271722140399
chr13	55916100	55917100	-0.3682252282858541
chr13	55916200	55917200	-0.9465557233612744
chr13	55916300	55917300	-0.8494835932844115
chr13	55916400	55917400	-1.145266284426542
chr13	55916500	55917500	-0.28239034294547705
chr13	55916600	55917600	-0.4509517165151594
chr13	55916700	55917700	-0.01830890963998173
chr13	55916800	55917800	0.4228346089624652
chr13	55916900	55917900	0.2170955206210254
chr13	55917000	55918000	-0.26390330372778614
chr13	55917100	55918100	-0.3411401910174569
chr13	55918600	55919600	-1.4663950325712911
chr13	55918700	55919700	-1.2005734978832372
chr13	55918800	55919800	-1.2719237578311529
chr13	55918900	55919900	-0.6364321425653566
chr13	55919000	55920000	-0.09849264602151749
chr13	55919100	55920100	-0.2525999094324817
chr13	55919200	55920200	0.17251690958958002
chr13	55919300	55920300	0.3019578982227612
chr13	55919400	55920400	0.1876251686909876
chr13	55919500	55920500	-0.26402483117488496
chr13	55919600	55920600	-0.4747633400742601
chr13	55919700	55920700	-0.6669683515414788
chr13	55919800	55920800	-0.6655491145070586
chr13	55919900	55920900	-1.0962233400969177
chr13	55920000	55921000	-1.3809960437776891
chr13	55920100	55921100	-1.0129174841266906
chr13	55920200	55921200	-1.3964080758619528
chr13	55920300	55921300	-1.573138736789598
chr13	55920400	55921400	-1.1544837194440138
chr13	55920500	55921500	-0.715330688732639
chr13	55921700	55922700	-1.3950731694165843
chr13	55921800	55922800	-1.7254760193537355
chr13	55921900	55922900	-2.3556650458815955
chr13	55922000	55923000	-2.7676033311416073
chr13	55922100	55923100	-2.4981160066188024
chr13	55922200	55923200	-2.3474760891648336
chr13	55922300	55923300	-1.7995134835922326
chr13	55922400	55923400	-2.3423730622908607
chr13	55922500	55923500	-2.3884009558556603
chr13	55922600	55923600	-2.1778038678837697
chr13	55922700	55923700	-2.4553561993956152
chr13	55922800	55923800	-1.719209035002404
chr13	55922900	55923900	-1.0338322771776334
chr13	55923000	55924000	-0.6499733816984963
chr13	55923100	55924100	-0.8118749515298993
chr13	55923200	55924200	-1.239806952524945
chr13	55923300	55924300	-1.3428158220149515
chr13	55923400	55924400	-0.6778850035245032
chr13	55923500	55924500	-0.3720591532658548
chr13	55923600	55924600	0.31361711749718424
chr13	55923700	55924700	0.8443255915584222
chr13	55923800	55924800	0.1795199015466238
chr13	55923900	55924900	-0.11644896008200215
chr13	55924000	55925000	-0.09959359213258079
chr13	55924100	55925100	-0.29265929517990297
chr13	55924200	55925200	0.19313872847668245
chr13	55924300	55925300	0.5412401258787961
chr13	55924400	55925400	-0.1399789458586575
chr13	55924500	55925500	-0.4289991316573368
chr13	55924600	55925600	-0.4876187434204093
chr13	55924700	55925700	-1.0973584902433569
chr13	55924800	55925800	-0.3857973327969561
chr13	55924900	55925900	-0.01625066615084944
chr13	55925000	55926000	-0.41169224007173566
chr13	55925100	55926100	-0.3924212007271298
chr13	55925200	55926200	-1.4612752967649412
chr13	55925300	55926300	-2.371688051105602
chr13	55925400	55926400	-2.26591829848695
chr13	55925500	55926500	-3.0416901155124
chr13	55925600	55926600	-3.2613208358970045
chr13	55925700	55926700	-2.864753551366832
chr13	55925800	55926800	-3.3307409885187083
chr13	55925900	55926900	-3.6635055348254575
chr13	55926000	55927000	-2.9905847078918177
chr13	55926100	55927100	-2.5987166337503718
chr13	55926200	55927200	-2.1518560067479022
chr13	55926300	55927300	-1.5071944935833024
chr13	55926400	55927400	-0.9304833053669772
chr13	55926500	55927500	-0.8050061667709917
chr13	55926600	55927600	-0.978011685935836
chr13	55926700	55927700	-1.4243474160370873
chr13	55926800	55927800	-1.4641730994665365
chr13	55926900	55927900	-2.14532822797484
chr13	55927000	55928000	-2.228433441378914
chr13	55927100	55928100	-3.034004768621936
chr13	55927200	55928200	-3.072926079734501
chr13	55927300	55928300	-3.686301043223843
chr13	55927400	55928400	-4.022409104840111
chr13	55927500	55928500	-3.1217593470526768
chr13	55927600	55928600	-2.731581769443613
chr13	55927700	55928700	-2.8368470932172967
chr13	55927800	55928800	-3.1385737941797185
chr13	55927900	55928900	-2.396705160878821
chr13	55928000	55929000	-2.3606452548227876
chr13	55928100	55929100	-1.5534016579515413
chr13	55928200	55929200	-1.497860627094492
chr13	55928300	55929300	-0.8681168730553335
chr13	55928400	55929400	-0.4849463037456616
chr13	55928500	55929500	-0.9643267072102236
chr13	55928600	55929600	-0.7533486816863786
chr13	55928700	55929700	0.1530999441151587
chr13	55928800	55929800	0.37302427626206136
chr13	55928900	55929900	0.7428700304773802
chr13	55929000	55930000	0.6439652820585801
chr13	55929100	55930100	0.527459345737476
chr13	55929200	55930200	0.9984548240727884
chr13	55929300	55930300	0.9573099704725544
chr13	55929400	55930400	0.7138762654462655
chr13	55929500	55930500	0.7699644325569257
chr13	55929600	55930600	0.921848474153154
chr13	55929700	55930700	0.043490602606946864
chr13	55929800	55930800	0.3381283688989347
chr13	55929900	55930900	-0.12889789175444413
chr13	55930000	55931000	-0.47759216348091493
chr13	55930100	55931100	-0.6498654003528289
chr13	55930200	55931200	-0.941413994976646
chr13	55930300	55931300	-0.9515326061493588
chr13	55931400	55932400	-1.1536194098544528
chr13	55931500	55932500	-0.9110151532825516
chr13	55931600	55932600	-0.7308438626403866
chr13	55931700	55932700	-0.04395905836155981
chr13	55931800	55932800	-0.7040738730831596
chr13	55931900	55932900	-0.384703938003341
chr13	55932000	55933000	-0.26283824824405094
chr13	55932100	55933100	-0.2354093750432961
chr13	55932200	55933200	-0.6949302982895433
chr13	55932300	55933300	-0.6582048017810361
chr13	55932400	55933400	0.4303806724633821
chr13	55932500	55933500	0.30496918508256576
chr13	55933600	55934600	0.3117667291289931
chr13	55933700	55934700	0.1905030410129464
chr13	55933800	55934800	0.2289245143991073
chr13	55933900	55934900	0.18844065513418648
chr13	55934000	55935000	0.9879575029192202
chr13	55934100	55935100	0.9197622399657868
chr13	55934200	55935200	0.8497443067234836
chr13	55934300	55935300	0.6915228447044328
chr13	55934900	55935900	-1.8608385706904704
chr13	55935000	55936000	-2.1537729478061327
chr13	55935100	55936100	-2.0164149713431017
chr13	55935200	55936200	-2.3149950811909217
chr13	55935300	55936300	-2.1302025002977776
chr13	55935400	55936400	-2.0613773252011884
chr13	55935500	55936500	-1.3127776260180326
chr13	55935600	55936600	-1.7525677891778502
chr13	55935700	55936700	-1.5418853387126832
chr13	55935800	55936800	-1.3978733262682008
chr13	55935900	55936900	-1.3940875197343146
chr13	55936000	55937000	-0.8780764031351469
chr13	55936100	55937100	-0.875766084511141
chr13	55936200	55937200	-0.39201038591400655
chr13	55936300	55937300	-0.430768036183273
chr13	55936700	55937700	-0.7268149686477078
chr13	55936800	55937800	-0.6446021075609648
chr13	55936900	55937900	-0.4282071922747732
chr13	55937000	55938000	-0.34747414764471546
chr13	55937100	55938100	-0.29471036118696115
chr13	55937200	55938200	-0.3219683923126986
chr13	55937300	55938300	-0.481699575104151
chr13	55937400	55938400	0.2735502888639263
chr13	55937500	55938500	0.3977928763417084
chr13	55937600	55938600	0.28266296242635885
chr13	55937700	55938700	0.2496216202553073
chr13	55937800	55938800	0.3329916885932329
chr13	55937900	55938900	0.3877549465271518
chr13	55938000	55939000	0.2863396539311559
chr13	55938100	55939100	0.3600782896391756
chr13	55939400	55940400	-1.4293306266955277
chr13	55939500	55940500	-1.4902585424379438
chr13	55939600	55940600	-0.8302360649732362
chr13	55939700	55940700	-0.3827674193339887
chr13	55939800	55940800	0.6072641978611599
chr13	55940800	55941800	-0.737606549200313
chr13	55940900	55941900	-1.2442612388298664
chr13	55941000	55942000	-1.7733593259688805
chr13	55941100	55942100	-2.420260753632784
chr13	55941200	55942200	-2.4551845376900583
chr13	55941300	55942300	-1.7957925968135824
chr13	55941400	55942400	-1.954473789637892
chr13	55941500	55942500	-1.5535292326343562
chr13	55941600	55942600	-1.8057355113816769
chr13	55941700	55942700	-1.0539574015365298
chr13	55941800	55942800	-0.9840021180424224
chr13	55941900	55942900	-0.5939798404900892
chr13	55942000	55943000	-0.8775074150023231
chr13	55942100	55943100	-0.2417548942600724
chr13	55942200	55943200	-0.42640178420238617
chr13	55942300	55943300	-0.2566891357640031
chr13	55942400	55943400	-0.06164878602147445
chr13	55942500	55943500	-0.17126072930892067
chr13	55942600	55943600	-0.3318531392568757
chr13	55942700	55943700	-0.7018309465801081
chr13	55942800	55943800	-0.7027907380416154
chr13	55942900	55943900	-1.4807257140596877
chr13	55943000	55944000	-1.351118344197361
chr13	55943100	55944100	-1.718647804812652
chr13	55943200	55944200	-1.424324740236408
chr13	55943300	55944300	-1.3130950224618136
chr13	55943400	55944400	-1.0304931306231446
chr13	55943500	55944500	-1.331920159605384
chr13	55943600	55944600	-1.14883137703052
chr13	55943700	55944700	-1.1163782184231823
chr13	55943800	55944800	-0.8916188530361995
chr13	55943900	55944900	-0.3170366448641299
chr13	55944000	55945000	-0.3882600407940235
chr13	55944100	55945100	-0.04553810170101783
chr13	55944200	55945200	-0.26172213211924195
chr13	55944300	55945300	-0.9688033310209674
chr13	55944400	55945400	-1.450435565107928
chr13	55944500	55945500	-0.9493010913353728
chr13	55944600	55945600	-0.7385397259063073
chr13	55944700	55945700	-0.3826066759225504
chr13	55944800	55945800	-0.8504533044940208
chr13	55944900	55945900	-0.869086153009305
chr13	55945000	55946000	-0.5021123758969094
chr13	55945100	55946100	-0.8123664978364059
chr13	55945200	55946200	-0.7102632657940344
chr13	55945300	55946300	-0.7129052902349157
chr13	55945400	55946400	-0.5261909539083226
chr13	55945500	55946500	-0.5695376542588538
chr13	55945600	55946600	-0.9613270804625614
chr13	55945700	55946700	-1.4216217519072452
chr13	55945800	55946800	-0.7880998018533422
chr13	55945900	55946900	-1.116093042551936
chr13	55946000	55947000	-1.481787187001486
chr13	55946100	55947100	-1.0972479480194677
chr13	55946200	55947200	-1.006421806398374
chr13	55946300	55947300	-0.8905756827284881
chr13	55946400	55947400	-0.7811282143730999
chr13	55946500	55947500	-0.7623538820774167
chr13	55946600	55947600	-0.2406783291818626
chr13	55946700	55947700	0.0219097401147794
chr13	55946800	55947800	-0.3656872860188261
chr13	55946900	55947900	-0.029633133662989936
chr13	55947000	55948000	0.4974556279497086
chr13	55947100	55948100	0.16062632011889832
chr13	55947200	55948200	0.2379553284585609
chr13	55947300	55948300	0.616213112629605
chr13	55947400	55948400	1.1114173602121935
chr13	55947500	55948500	0.9661406020776966
chr13	55947600	55948600	0.7169469139131583
chr13	55947700	55948700	0.6771912705498478
chr13	55947800	55948800	0.7529240240281602
chr13	55947900	55948900	0.2896285440682045
chr13	55948000	55949000	-0.4069740843344214
chr13	55948100	55949100	-0.3707504536577101
chr13	55948200	55949200	-0.8531293378167123
chr13	55948300	55949300	-1.3010200108767631
chr13	55948400	55949400	-1.4649878353638381
chr13	55948500	55949500	-1.5496285824869405
chr13	55948600	55949600	-1.6225785974694618
chr13	55948700	55949700	-1.8340708783205817
chr13	55948800	55949800	-1.9874398059278144
chr13	55948900	55949900	-1.3386986153193987
chr13	55954100	55955100	-1.3683655328837394
chr13	55954200	55955200	-1.4851145474540175
chr13	55954300	55955300	-1.3373458029190832
chr13	55954400	55955400	-1.4443427940531641
chr13	55954500	55955500	-1.5737509846076887
chr13	55954600	55955600	-1.5534638014609563
chr13	55954700	55955700	-1.1157400909190545
chr13	55954800	55955800	-1.5731891235519662
chr13	55954900	55955900	-1.2415698814846434
chr13	55955000	55956000	-1.5834782911973688
chr13	55955100	55956100	-1.1910659483678565
chr13	55955200	55956200	-1.4997604757078309
chr13	55955300	55956300	-1.4126649949452108
chr13	55955400	55956400	-0.8249718635501171
chr13	55955500	55956500	-0.4760104819098138
chr13	55955600	55956600	-0.6720270277527381
chr13	55955700	55956700	-0.5882589364062887
chr13	55955800	55956800	-0.2073577947821353
chr13	55955900	55956900	-0.37351007338510256
chr13	55956000	55957000	0.019521180891744122
chr13	55956100	55957100	-0.02911493043702915
chr13	55956200	55957200	0.8654080546827577
chr13	55956300	55957300	1.3356813256127382
chr13	55956400	55957400	1.2665651256475232
chr13	55956500	55957500	1.1052168534829867
chr13	55956600	55957600	1.767998171716228
chr13	55956700	55957700	1.460990338037844
chr13	55956800	55957800	1.4095856891804903
chr13	55956900	55957900	1.9675186688400368
chr13	55957000	55958000	1.8559500382713046
chr13	55957100	55958100	1.655213636855365
chr13	55957200	55958200	1.057143140243364
chr13	55957300	55958300	0.03274326829558855
chr13	55957400	55958400	-0.03990249051897345
chr13	55957500	55958500	-0.1133642113492794
chr13	55957600	55958600	-1.2424847327905972
chr13	55957700	55958700	-1.3231511247045338
chr13	55957800	55958800	-1.3966971979809983
chr13	55958900	55959900	-3.4887959933657195
chr13	55959000	55960000	-3.2570355840603353
chr13	55959100	55960100	-2.9952745640289256
chr13	55959200	55960200	-1.7312560736842937
chr13	55959300	55960300	-1.6567212620423606
chr13	55959400	55960400	-1.299121575263386
chr13	55959500	55960500	-1.1325183993727013
chr13	55959600	55960600	-0.7398289816355914
chr13	55959700	55960700	0.016319029510866334
chr13	55959800	55960800	0.2326583480699628
chr13	55959900	55960900	0.6107670492447524
chr13	55960000	55961000	0.5762953351341198
chr13	55960100	55961100	0.4426892424052875
chr13	55960200	55961200	0.04423934069787618
chr13	55960300	55961300	-0.4865526436097694
chr13	55960400	55961400	-0.035244283071653365
chr13	55960500	55961500	-0.22593565381834066
chr13	55960600	55961600	-0.4349855069793431
chr13	55960700	55961700	-0.4953643662290612
chr13	55960800	55961800	-0.9320433404765208
chr13	55960900	55961900	-0.3028580813503808
chr13	55961000	55962000	-1.5208408974778815
chr13	55961100	55962100	-1.6533490715234604
chr13	55961200	55962200	-1.7951930474883138
chr13	55961300	55962300	-1.4389703430644354
chr13	55961400	55962400	-2.048547381234451
chr13	55961500	55962500	-2.313224878539806
chr13	55961600	55962600	-2.222198832449799
chr13	55961700	55962700	-3.292630006212798
chr13	55961800	55962800	-2.9332711990564366
chr13	55961900	55962900	-3.3968654153141427
chr13	55962000	55963000	-2.948107774157937
chr13	55962100	55963100	-2.896155359108492
chr13	55962200	55963200	-2.910750509483848
chr13	55962300	55963300	-3.049389581899873
chr13	55962400	55963400	-2.3370182198917453
chr13	55962500	55963500	-1.7716860526854856
chr13	55962600	55963600	-1.9449673439636117
chr13	55962700	55963700	-1.4323404865809084
chr13	55962800	55963800	-1.3566772765448971
chr13	55962900	55963900	-1.4900699151966932
chr13	55963000	55964000	-0.8128860706750122
chr13	55963100	55964100	-0.4695163755000066
chr13	55963200	55964200	-0.2710609798131834
chr13	55963300	55964300	0.2512750775667086
chr13	55963400	55964400	-0.2002458569389671
chr13	55963500	55964500	-0.19283563915687407
chr13	55963600	55964600	0.19925022940794287
chr13	55963700	55964700	0.005401748622845497
chr13	55963800	55964800	-1.0842400677372082
chr13	55963900	55964900	-1.572790859513002
chr13	55964000	55965000	-1.486106404176695
chr13	55964100	55965100	-1.3541276404448657
chr13	55964200	55965200	-1.4426923458963024
chr13	55964300	55965300	-1.2578086422616075
chr13	55964400	55965400	-1.7773410658924018
chr13	55964500	55965500	-1.6782511577572399
chr13	55964600	55965600	-2.0844551742865343
chr13	55964700	55965700	-2.1194379901879445
chr13	55964800	55965800	-1.5387588916831227
chr13	55964900	55965900	-1.0323055505368357
chr13	55965000	55966000	-1.6511409654029923
chr13	55965100	55966100	-1.548114813892831
chr13	55965200	55966200	-1.7176650033641008
chr13	55965300	55966300	-1.9067046509894776
chr13	55965400	55966400	-1.6878095244921458
chr13	55965500	55966500	-2.039404419021981
chr13	55965600	55966600	-1.9052065252517216
chr13	55965700	55966700	-1.693407619150389
chr13	55965800	55966800	-1.3380510055458643
chr13	55965900	55966900	-0.9068166935549724
chr13	55966000	55967000	-0.7535599419577181
chr13	55966100	55967100	-0.7403262209151636
chr13	55966200	55967200	-0.4425370563788221
chr13	55966300	55967300	-0.5665900087731442
chr13	55966400	55967400	-0.6809631896705293
chr13	55966500	55967500	-0.8618040771573469
chr13	55966600	55967600	-0.6870970408530677
chr13	55966700	55967700	-1.5169226565033307
chr13	55966800	55967800	-1.913323997839459
chr13	55966900	55967900	-2.225359192480092
chr13	55967000	55968000	-1.6472082141130264
chr13	55967100	55968100	-2.233873834602856
chr13	55967200	55968200	-2.3986774522876897
chr13	55967300	55968300	-3.2467465939781968
chr13	55967400	55968400	-3.2725175434612725
chr13	55967500	55968500	-2.528812433607316
chr13	55967600	55968600	-2.9248654030514767
chr13	55967700	55968700	-1.9911674266279105
chr13	55967800	55968800	-1.7599423454729668
chr13	55967900	55968900	-2.26582103266367
chr13	55968000	55969000	-2.186205565631009
chr13	55968100	55969100	-1.8422076985066729
chr13	55968200	55969200	-1.788186274051185
chr13	55968300	55969300	-0.9255139512109144
chr13	55968400	55969400	-0.2570407743861867
chr13	55968500	55969500	-0.8738179669195018
chr13	55968600	55969600	-0.7349155095761566
chr13	55968700	55969700	-1.392410249021191
chr13	55968800	55969800	-1.1321931989237426
chr13	55968900	55969900	-0.9468060577366426
chr13	55969000	55970000	-1.7802836773188644
chr13	55969100	55970100	-2.182108394907468
chr13	55969200	55970200	-1.6957031637933928
chr13	55969300	55970300	-1.4213694581617753
chr13	55969400	55970400	-1.766565646201386
chr13	55969500	55970500	-2.0646368307334924
chr13	55969600	55970600	-2.00455473547354
chr13	55969700	55970700	-2.1539129436277267
chr13	55969800	55970800	-2.0501139519790335
chr13	55969900	55970900	-1.7530155318302842
chr13	55970000	55971000	-1.7820069728969474
chr13	55970100	55971100	-2.0949357726146443
chr13	55970200	55971200	-3.0169814792298437
chr13	55970300	55971300	-3.3665212982305173
chr13	55970400	55971400	-2.9291391840352223
chr13	55970500	55971500	-2.7412549397389325
chr13	55970600	55971600	-2.7974140807646988
chr13	55970700	55971700	-2.041249547831105
chr13	55970800	55971800	-2.535562599688739
chr13	55970900	55971900	-2.52187717853838
chr13	55971000	55972000	-2.6214856072890473
chr13	55971100	55972100	-0.8594650227838782
chr13	55971200	55972200	-1.2303982533422266
chr13	55971300	55972300	-1.1266844276494754
chr13	55971400	55972400	-2.57273763414324
chr13	55971500	55972500	-1.7198018973448357
chr13	55971600	55972600	-1.4865082401983325
chr13	55971700	55972700	-1.2556062502393377
chr13	55971800	55972800	-1.4723705892911871
chr13	55971900	55972900	-1.4501203680123669
chr13	55972000	55973000	-1.2197617166797363
chr13	55972100	55973100	-1.6829331915757233
chr13	55972200	55973200	-1.1075071529029856
chr13	55972300	55973300	-1.2838493582231425
chr13	55972400	55973400	-0.8063371856466294
chr13	55972500	55973500	-1.5765453910217515
chr13	55972600	55973600	-1.882799511835089
chr13	55972700	55973700	-1.9665424438782
chr13	55972800	55973800	-2.0164754244016154
chr13	55972900	55973900	-2.0062219199560802
chr13	55973000	55974000	-1.709181712862808
chr13	55973100	55974100	-1.77155759959252
chr13	55974300	55975300	-1.4434595519644389
chr13	55974400	55975400	-1.8013379550830866
chr13	55974500	55975500	-1.6010323418110353
chr13	55974600	55975600	-2.090246639043331
chr13	55974700	55975700	-2.405125250730979
chr13	55974800	55975800	-2.52798997703121
chr13	55974900	55975900	-2.7084080368891086
chr13	55975000	55976000	-2.167659036029723
chr13	55975100	55976100	-2.019092967014959
chr13	55975200	55976200	-2.2194803667507443
chr13	55975300	55976300	-1.6734729130023762
chr13	55975400	55976400	-1.233568468354449
chr13	55975500	55976500	-0.5406051040939822
chr13	55975600	55976600	-0.9115784430385684
chr13	55975700	55976700	-1.7282121917532276
chr13	55975800	55976800	-2.014096839538587
chr13	55975900	55976900	-2.0367303298092363
chr13	55976000	55977000	-2.789631314006363
chr13	55976100	55977100	-2.593559514638489
chr13	55976200	55977200	-3.2407087443608464
chr13	55976300	55977300	-3.135007841694998
chr13	55976400	55977400	-3.4612747751226447
chr13	55976500	55977500	-4.350506938709103
chr13	55976600	55977600	-3.9522920234765264
chr13	55976700	55977700	-3.6360806122310585
chr13	55976800	55977800	-3.4738427498565283
chr13	55976900	55977900	-3.5789740604260265
chr13	55977000	55978000	-2.820871360614905
chr13	55977100	55978100	-3.5798738189179744
chr13	55977200	55978200	-2.381579123282794
chr13	55977300	55978300	-2.833425335057655
chr13	55977400	55978400	-1.9276910827010665
chr13	55977500	55978500	-1.2341918261703004
chr13	55977600	55978600	-0.986093772926774
chr13	55977700	55978700	-0.8083308652667041
chr13	55977800	55978800	-1.0732331862561997
chr13	55977900	55978900	-1.964468008496252
chr13	55978000	55979000	-2.96051798558267
chr13	55978100	55979100	-2.2883981651293173
chr13	55978200	55979200	-2.8786284755986435
chr13	55978300	55979300	-3.001815011885268
chr13	55978400	55979400	-3.938144694668486
chr13	55978500	55979500	-4.467325204253381
chr13	55978600	55979600	-4.5194122791270415
chr13	55978700	55979700	-4.3217577363395145
chr13	55978800	55979800	-3.8570645556227285
chr13	55978900	55979900	-2.605090957480687
chr13	55979000	55980000	-2.217039209203651
chr13	55979100	55980100	-2.7043926396108087
chr13	55979200	55980200	-2.056852564508341
chr13	55979300	55980300	-2.106121562487716
chr13	55979400	55980400	-1.0575023245261284
chr13	55979500	55980500	-1.0109171459726682
chr13	55979600	55980600	-0.7932677594456451
chr13	55979700	55980700	0.021014132963515692
chr13	55979800	55980800	0.157092937365491
chr13	55979900	55980900	-0.2342156417665522
chr13	55980000	55981000	0.1773513210403811
chr13	55980100	55981100	0.5530391133962852
chr13	55980200	55981200	0.10813303563714026
chr13	55980300	55981300	0.07058415532622504
chr13	55980400	55981400	-0.12083306108323826
chr13	55980500	55981500	-0.03242195607579305
chr13	55980600	55981600	-0.44504119119033136
chr13	55980700	55981700	-1.1263008489326278
chr13	55980800	55981800	-1.5215616625482773
chr13	55980900	55981900	-1.6351038625657843
chr13	55981000	55982000	-1.5073464075284595
chr13	55981100	55982100	-1.5907094057630118
chr13	55981200	55982200	-1.6570518221618662
chr13	55981300	55982300	-2.0816846746977644
chr13	55981400	55982400	-1.8367305067765296
chr13	55981500	55982500	-1.2203412817615449
chr13	55981600	55982600	-0.6610328211969351
chr13	55981700	55982700	-0.8150699540147904
chr13	55981800	55982800	-1.002665746138141
chr13	55981900	55982900	-1.0258122893621755
chr13	55983100	55984100	0.07700670788851989
chr13	55983200	55984200	0.06430730926932943
chr13	55983300	55984300	-0.1497889399058911
chr13	55983400	55984400	0.04578476502899023
chr13	55983500	55984500	-0.8022244714773803
chr13	55983600	55984600	-0.7183080940818333
chr13	55983700	55984700	-0.5891303073932154
chr13	55983800	55984800	-1.7912164006817757
chr13	55983900	55984900	-1.6656874194053048
chr13	55984000	55985000	-2.533221930073955
chr13	55984100	55985100	-2.348087465750796
chr13	55984200	55985200	-3.019091610211832
chr13	55984300	55985300	-2.9265097946633394
chr13	55984400	55985400	-3.0323312222702383
chr13	55984500	55985500	-2.529724132431644
chr13	55984600	55985600	-2.448192037508266
chr13	55984700	55985700	-2.670824323348104
chr13	55984800	55985800	-1.7743581637381287
chr13	55984900	55985900	-1.8013526130723192
chr13	55985000	55986000	-1.483474738380955
chr13	55985100	55986100	-1.5941630818592067
chr13	55985200	55986200	-1.5047115679918919
chr13	55985300	55986300	-1.3272661325694513
chr13	55985400	55986400	-1.4005256949735765
chr13	55985500	55986500	-1.8204700439509456
chr13	55985600	55986600	-2.7051881692362576
chr13	55985700	55986700	-2.7920920246610224
chr13	55985800	55986800	-2.6323987561003377
chr13	55985900	55986900	-2.7289845327852698
chr13	55986000	55987000	-2.4332955258534756
chr13	55986100	55987100	-2.340704987516224
chr13	55986200	55987200	-1.8538095540646973
chr13	55986300	55987300	-2.3476488522707872
chr13	55987400	55988400	-3.707946132733395
chr13	55987500	55988500	-3.4796215069630283
chr13	55987600	55988600	-3.4727896366125712
chr13	55987700	55988700	-2.335178924986635
chr13	55987800	55988800	-2.8122733603208543
chr13	55987900	55988900	-2.5424917656854005
chr13	55988000	55989000	-2.0660973919853864
chr13	55988100	55989100	-1.953732908005246
chr13	55988200	55989200	-2.0986703410516263
chr13	55988300	55989300	-1.8031232454610602
chr13	55988400	55989400	-1.5803843111776117
chr13	55988500	55989500	-1.4731979380136129
chr13	55988600	55989600	-1.236245719659859
chr13	55988700	55989700	-1.835152532575698
chr13	55988800	55989800	-0.9263053820127142
chr13	55988900	55989900	-1.4227294142091098
chr13	55989000	55990000	-1.5834552347088746
chr13	55989100	55990100	-1.9905355547939927
chr13	55989200	55990200	-1.8129252143894503
chr13	55989300	55990300	-1.2276073975692197
chr13	55989400	55990400	-1.5378700300173858
chr13	55989500	55990500	-1.9914627611635336
chr13	55989600	55990600	-2.3209758909090765
chr13	55989700	55990700	-2.061174138110982
chr13	55990900	55991900	-0.669810377140027
chr13	55991000	55992000	-0.4323496375079152
chr13	55991100	55992100	-0.5340447093735887
chr13	55991200	55992200	-0.26205876914970144
chr13	55991300	55992300	-0.6776171289311935
chr13	55991400	55992400	-0.2287538594326604
chr13	55991500	55992500	-0.09854805837674332
chr13	55991600	55992600	-0.062077488806520385
chr13	55991700	55992700	-0.5664474258756216
chr13	55991800	55992800	-0.009646637695544715
chr13	55991900	55992900	-0.11300724325454214
chr13	55992000	55993000	-0.7702522922932286
chr13	55992100	55993100	-0.541301436174908
chr13	55992200	55993200	-0.8005287724232811
chr13	55992300	55993300	-0.7721316982113667
chr13	55992400	55993400	-1.4030119213095051
chr13	55992500	55993500	-1.7154390406102475
chr13	55992600	55993600	-2.333451260475184
chr13	55992700	55993700	-3.4308038828030085
chr13	55992800	55993800	-3.5704656257548315
chr13	55992900	55993900	-3.2836955118646256
chr13	55993000	55994000	-3.287456849653045
chr13	55993100	55994100	-3.3842324305513456
chr13	55993200	55994200	-3.172566679323652
chr13	55993300	55994300	-3.5854158208586755
chr13	55993400	55994400	-3.1127894736963846
chr13	55993500	55994500	-3.1320958740476925
chr13	55993600	55994600	-3.0813587127404096
chr13	55993700	55994700	-1.5979626548921448
chr13	55993800	55994800	-1.7891739600550998
chr13	55993900	55994900	-2.0033281678979136
chr13	55994000	55995000	-1.5886031699657468
chr13	55994100	55995100	-1.4338418312595185
chr13	55994200	55995200	-1.3500552242098542
chr13	55994300	55995300	-0.8864261655880413
chr13	55994400	55995400	-1.4147340188655642
chr13	55994500	55995500	-1.2136096400169958
chr13	55994600	55995600	-0.6589330270684872
chr13	55994700	55995700	-0.9306415596384038
chr13	55994800	55995800	-1.060035233064864
chr13	55994900	55995900	-0.6551928709252477
chr13	55995000	55996000	-1.6162262704185835
chr13	55995100	55996100	-2.1323420227947776
chr13	55995200	55996200	-2.6439432140147923
chr13	55995300	55996300	-2.564302882340774
chr13	55995400	55996400	-2.3887310982252448
chr13	55995500	55996500	-2.83457646883246
chr13	55995600	55996600	-3.278646311170581
chr13	55995700	55996700	-3.6382608567784622
chr13	55995800	55996800	-3.393196624345256
chr13	55995900	55996900	-3.5523839007722584
chr13	55996000	55997000	-2.5828866959505796
chr13	55996100	55997100	-2.289247446212098
chr13	55996200	55997200	-1.995126981127464
chr13	55996300	55997300	-1.9308992774703937
chr13	55996400	55997400	-1.8592995040254865
chr13	55996500	55997500	-1.1632920674581884
chr13	55996600	55997600	-1.091819719333257
chr13	55996700	55997700	-0.7433669106681436
chr13	55996800	55997800	-0.7417868569238524
chr13	55996900	55997900	-0.5386782762575276
chr13	55997000	55998000	-0.31520630022906543
chr13	55997100	55998100	0.3482930803762454
chr13	55997200	55998200	0.7507553086594141
chr13	55997300	55998300	0.4708189685037168
chr13	55997400	55998400	0.8470338482035922
chr13	55997500	55998500	0.6460472738777338
chr13	55997600	55998600	0.7519671420162679
chr13	55997700	55998700	0.6424076507611869
chr13	55997800	55998800	0.6164723733866747
chr13	55997900	55998900	0.12294660349020455
chr13	55998000	55999000	-0.0031344452844505656
chr13	55998100	55999100	-0.9730607216723022
chr13	55998200	55999200	-0.6091420649914966
chr13	55998300	55999300	-0.4561029910306924
chr13	55998400	55999400	-0.40134040617982775
chr13	55998500	55999500	-0.2529283614438414
chr13	55998600	55999600	0.3035554640317917
chr13	55998700	55999700	0.5412993886025794
chr13	55998800	55999800	0.7422356000457898
chr13	55998900	55999900	1.5688850876177474
chr13	55999000	56000000	1.256679715662386
chr13	55999100	56000100	1.4389889575999095
chr13	55999200	56000200	1.1099514412048048
chr13	55999300	56000300	0.8667174552422879
chr13	55999400	56000400	0.5335294439384777
chr13	55999500	56000500	0.2963121873606804
chr13	55999600	56000600	0.2944179824542445
chr13	55999700	56000700	-0.11902387832586507
chr13	55999800	56000800	-0.587888096176099
chr13	55999900	56000900	-0.8269294912592241
chr13	56000000	56001000	-1.1881239499404772
chr13	56000100	56001100	-1.3486242904207746
chr13	56000200	56001200	-1.8516361061123352
chr13	56000300	56001300	-2.0313323017650764
chr13	56000400	56001400	-1.7953079050963945
chr13	56000500	56001500	-2.371066035346145
chr13	56000600	56001600	-2.7171013611062014
chr13	56000700	56001700	-2.948526333911246
chr13	56000800	56001800	-2.9911037733622035
chr13	56000900	56001900	-2.9675958041062405
chr13	56001000	56002000	-2.362051306690872
chr13	56001100	56002100	-1.6753905002050922
chr13	56001200	56002200	-1.7175030614787157
chr13	56001300	56002300	-1.5091886044712697
chr13	56001400	56002400	-1.9307639592536328
chr13	56001500	56002500	-1.3578127630502956
chr13	56001600	56002600	-1.35868080279393
chr13	56001700	56002700	-0.806118386507114
chr13	56001800	56002800	-0.4927369076996926
chr13	56001900	56002900	-0.7933892714806163
chr13	56002000	56003000	-1.0337433349274174
chr13	56002900	56003900	-0.4564405689339157
chr13	56003000	56004000	-0.5958153342151904
chr13	56003100	56004100	-1.002541178793093
chr13	56003200	56004200	-1.3414776013499787
chr13	56003300	56004300	-1.4776518998368526
chr13	56003400	56004400	-1.7446119341812876
chr13	56003500	56004500	-1.9568851733486181
chr13	56003600	56004600	-1.6821316602717342
chr13	56003700	56004700	-1.963295677981691
chr13	56003800	56004800	-1.4688234523513843
chr13	56003900	56004900	-1.6473965629466596
chr13	56004000	56005000	-1.827072684423106
chr13	56004100	56005100	-1.7297036948754052
chr13	56004200	56005200	-1.366212191739792
chr13	56004300	56005300	-1.8210286411768697
chr13	56004400	56005400	-2.2543781466024018
chr13	56004500	56005500	-1.6297284463659056
chr13	56004600	56005600	-1.6905817638331957
chr13	56004700	56005700	-2.2009683080749167
chr13	56004800	56005800	-2.42884637903752
chr13	56004900	56005900	-2.6271008138225516
chr13	56005000	56006000	-2.1680941839614563
chr13	56005100	56006100	-2.5282788466020434
chr13	56005200	56006200	-2.6982658910349144
chr13	56005300	56006300	-2.1872877849708887
chr13	56005400	56006400	-1.5689189024362813
chr13	56005500	56006500	-1.6773056553597965
chr13	56005600	56006600	-2.2582202844392314
chr13	56005700	56006700	-1.3101137721035525
chr13	56005800	56006800	-1.2002737139526298
chr13	56005900	56006900	-0.6913865097248076
chr13	56006000	56007000	-0.39830298301392764
chr13	56006100	56007100	-0.4072921102656256
chr13	56006200	56007200	-0.43366926260670347
chr13	56006300	56007300	-0.7930159785119171
chr13	56006400	56007400	-0.5854805141680359
chr13	56006500	56007500	-0.4984197987037737
chr13	56006600	56007600	0.19059207741012826
chr13	56006700	56007700	0.1217134840869125
chr13	56006800	56007800	0.22333436569311066
chr13	56006900	56007900	0.0028922832810559136
chr13	56007000	56008000	-0.4476324221380364
chr13	56007100	56008100	0.10248247929031702
chr13	56007200	56008200	0.2993634655579589
chr13	56007300	56008300	0.7173887852741052
chr13	56007400	56008400	0.6941318133931202
chr13	56007500	56008500	0.2920359585240626
chr13	56007600	56008600	0.4288341657186648
chr13	56007700	56008700	-0.7325009160747508
chr13	56007800	56008800	-0.4910849604041911
chr13	56007900	56008900	-0.7910010902777505
chr13	56008000	56009000	-1.4459927880049601
chr13	56008100	56009100	-1.151182006560124
chr13	56008200	56009200	-1.8012811157457522
chr13	56008300	56009300	-1.8380610779750253
chr13	56008400	56009400	-1.555434123045477
chr13	56008500	56009500	-1.5919364722057547
chr13	56008600	56009600	-2.334530380850559
chr13	56008700	56009700	-1.5425036006405477
chr13	56008800	56009800	-2.8236594327609628
chr13	56008900	56009900	-2.467143280065338
chr13	56009000	56010000	-2.408766806307628
chr13	56009100	56010100	-3.3038739341235717
chr13	56009200	56010200	-2.9910931749597163
chr13	56009300	56010300	-3.535408611160627
chr13	56009400	56010400	-3.887202041580795
chr13	56009500	56010500	-3.7608382780908935
chr13	56009600	56010600	-3.446102419802004
chr13	56009700	56010700	-3.477230439495288
chr13	56009800	56010800	-2.966686316475704
chr13	56009900	56010900	-3.08969109999582
chr13	56010000	56011000	-2.781297298474559
chr13	56010100	56011100	-2.2934652493352856
chr13	56010200	56011200	-1.9763118356410745
chr13	56010300	56011300	-1.6416409462152974
chr13	56010400	56011400	-1.5076544089404842
chr13	56010500	56011500	-1.2898295165038964
chr13	56010600	56011600	-1.330373411734961
chr13	56010700	56011700	-0.8579499496455761
chr13	56010800	56011800	-0.28341545732609924
chr13	56010900	56011900	-0.4293296034480617
chr13	56011000	56012000	-0.052082541785692
chr13	56011100	56012100	0.18866973854564886
chr13	56011200	56012200	-0.01951251957874988
chr13	56011300	56012300	0.13192364573675613
chr13	56011400	56012400	-0.3868677279091927
chr13	56011500	56012500	-1.1654129168571186
chr13	56011600	56012600	-1.3875877266794794
chr13	56011700	56012700	-2.268083126360991
chr13	56011800	56012800	-2.552562856732775
chr13	56011900	56012900	-2.4943161013567976
chr13	56012000	56013000	-2.591761973295768
chr13	56012100	56013100	-3.400950227393247
chr13	56012200	56013200	-3.7121859214247594
chr13	56012300	56013300	-3.6518108822911066
chr13	56012400	56013400	-3.232447083552052
chr13	56012500	56013500	-2.5567905444758474
chr13	56012600	56013600	-2.21926220488729
chr13	56012700	56013700	-2.0688676454619745
chr13	56012800	56013800	-2.251430489165555
chr13	56012900	56013900	-2.5209372386567552
chr13	56013000	56014000	-2.6621566012228732
chr13	56013100	56014100	-2.20669901887749
chr13	56013200	56014200	-2.0243355524081146
chr13	56013300	56014300	-1.871488444240002
chr13	56013400	56014400	-2.4310593553384514
chr13	56013500	56014500	-2.6646731134450383
chr13	56013600	56014600	-2.349509981547307
chr13	56013700	56014700	-2.4213847293031625
chr13	56013800	56014800	-2.4003017658053736
chr13	56013900	56014900	-1.9169576828727009
chr13	56014000	56015000	-1.5863952639255208
chr13	56014100	56015100	-1.1847639782255466
chr13	56014200	56015200	-1.470644199742406
chr13	56014300	56015300	-1.634529993161966
chr13	56014400	56015400	-1.2134730991307467
chr13	56014500	56015500	-1.6901585129220456
chr13	56014600	56015600	-1.8822430107189088
chr13	56014700	56015700	-1.9074287399642968
chr13	56014800	56015800	-1.907761695101186
chr13	56014900	56015900	-2.354401595155605
chr13	56015000	56016000	-2.8122984585497237
chr13	56015100	56016100	-2.7934171585412315
chr13	56015200	56016200	-2.351173500623075
chr13	56015300	56016300	-2.1994515940937545
chr13	56015400	56016400	-1.9890033210518865
chr13	56015500	56016500	-1.4480609075322233
chr13	56015600	56016600	-0.9567941340269224
chr13	56015700	56016700	-0.4794338285376819
chr13	56015800	56016800	-0.4722102872100426
chr13	56015900	56016900	0.1809083694152544
chr13	56016000	56017000	0.5622398629284782
chr13	56016100	56017100	0.4436510989024372
chr13	56016200	56017200	0.7475505867948576
chr13	56016300	56017300	0.9571852253353492
chr13	56016400	56017400	0.5476386088357914
chr13	56016500	56017500	0.3371276270321468
chr13	56016600	56017600	-0.12856465378034235
chr13	56017700	56018700	-1.7005222652449512
chr13	56017800	56018800	-1.1417561418493345
chr13	56017900	56018900	-0.8634862913559294
chr13	56018000	56019000	-0.5979502183281042
chr13	56018100	56019100	0.2018707377903872
chr13	56018200	56019200	0.14108172390389584
chr13	56018300	56019300	-0.3575207170244084
chr13	56018400	56019400	-0.021480425603083542
chr13	56018500	56019500	-0.4716862349127817
chr13	56018600	56019600	-0.3523687167818385
chr13	56018700	56019700	0.6786273012423936
chr13	56018800	56019800	0.7622927173329812
chr13	56018900	56019900	0.8465296060833388
chr13	56019000	56020000	0.8019674845309894
chr13	56019600	56020600	-1.02461614489972
chr13	56019700	56020700	-0.7562194219687702
chr13	56019800	56020800	-0.3359335402573148
chr13	56019900	56020900	-0.8592189865347134
chr13	56020000	56021000	-0.5581014000589466
chr13	56020100	56021100	-1.1223324184700465
chr13	56020200	56021200	-1.4871459226029755
chr13	56020300	56021300	-1.771238123773628
chr13	56020400	56021400	-2.523483007664029
chr13	56020500	56021500	-2.4890260252680334
chr13	56020600	56021600	-1.874598834094268
chr13	56020700	56021700	-2.03727415179331
chr13	56020800	56021800	-2.4781338330658165
chr13	56020900	56021900	-2.267206662191477
chr13	56021000	56022000	-2.7743962571653764
chr13	56021100	56022100	-2.7582550455281125
chr13	56021200	56022200	-2.5864469804323766
chr13	56021300	56022300	-2.296281881136483
chr13	56021400	56022400	-0.9425270894000288
chr13	56021500	56022500	-1.1947421494670372
chr13	56021600	56022600	-1.4473049544956582
chr13	56021700	56022700	-1.7014190517562713
chr13	56021800	56022800	-1.3057555478203695
chr13	56021900	56022900	-0.9889811130804947
chr13	56022000	56023000	-0.7036133865134974
chr13	56022100	56023100	-0.41098568076394976
chr13	56022200	56023200	-0.7649865399863207
chr13	56022300	56023300	-0.7638552454507345
chr13	56022400	56023400	-1.1261853708359475
chr13	56022500	56023500	-0.8777703105930847
chr13	56022600	56023600	-0.8895965341399655
chr13	56022700	56023700	-0.5952825534988593
chr13	56022800	56023800	-1.002059315400568
chr13	56022900	56023900	-1.3687177254992675
chr13	56023000	56024000	-1.5460947765976643
chr13	56023100	56024100	-1.2086471991837324
chr13	56024400	56025400	-1.6898080063345795
chr13	56024500	56025500	-1.6936299024142398
chr13	56024600	56025600	-1.7691236705428368
chr13	56024700	56025700	-1.8599595136168796
chr13	56024800	56025800	-1.4771586463191135
chr13	56024900	56025900	-1.5799953538238007
chr13	56025000	56026000	-1.150234280996548
chr13	56025100	56026100	-0.5183523586909601
chr13	56025200	56026200	0.08359677623356551
chr13	56025300	56026300	0.7419204449395603
chr13	56025400	56026400	0.611081195859349
chr13	56025500	56026500	0.0614413727542514
chr13	56025600	56026600	-0.2305000730440923
chr13	56025700	56026700	-0.6393790781665787
chr13	56025800	56026800	-0.5318275948116854
chr13	56025900	56026900	-0.2665547206723123
chr13	56026000	56027000	-1.0243789365089475
chr13	56026100	56027100	-0.9156166354465208
chr13	56026200	56027200	-1.8781950804318048
chr13	56026300	56027300	-2.1683668577726176
chr13	56026400	56027400	-2.4190839809233053
chr13	56026500	56027500	-2.5320396735328106
chr13	56026600	56027600	-2.700506581313717
chr13	56026700	56027700	-2.3307170507682646
chr13	56026800	56027800	-1.609849849833512
chr13	56026900	56027900	-1.6838072084491449
chr13	56027000	56028000	-1.7493089502471053
chr13	56027100	56028100	-1.8336727067365235
chr13	56027200	56028200	-1.408156804002665
chr13	56027300	56028300	-1.7642874649089813
chr13	56027400	56028400	-1.3597229307966474
chr13	56027500	56028500	-0.9717857739574224
chr13	56027600	56028600	-0.5045025449617525
chr13	56027700	56028700	-0.9000747508306262
chr13	56027800	56028800	-1.4891945288014052
chr13	56027900	56028900	-1.0480903025518455
chr13	56028000	56029000	-0.9567794449055984
chr13	56028100	56029100	-0.7509360643014251
chr13	56028200	56029200	-1.0580143448394643
chr13	56028300	56029300	-1.0516511834504765
chr13	56028400	56029400	-0.7279976352200708
chr13	56028500	56029500	-0.5829594855613981
chr13	56028600	56029600	-0.31674615907482595
chr13	56028700	56029700	0.21128262405510395
chr13	56028800	56029800	-0.11403161983541345
chr13	56028900	56029900	-1.331600641772892
chr13	56029000	56030000	-1.0536393499443266
chr13	56029100	56030100	-0.9740059449424948
chr13	56029200	56030200	-0.5820057422036974
chr13	56029300	56030300	-0.15931722515313873
chr13	56029400	56030400	-0.07793374826832722
chr13	56029500	56030500	-0.4436907456478553
chr13	56029600	56030600	-0.2696525807334808
chr13	56029700	56030700	-0.17614845757604794
chr13	56029800	56030800	0.3940600811097838
chr13	56029900	56030900	1.190006219093202
chr13	56030000	56031000	0.8556338354643283
chr13	56030100	56031100	0.5199527149865946
chr13	56030200	56031200	0.001489661547783019
chr13	56030300	56031300	-0.551304025075985
chr13	56030400	56031400	-1.5500811582432508
chr13	56030500	56031500	-1.1621242782703527
chr13	56030600	56031600	-1.0323683110369657
chr13	56030700	56031700	-1.0610668221502404
chr13	56030800	56031800	-0.9948651755231404
chr13	56030900	56031900	-1.1242477222898264
chr13	56031000	56032000	-0.8438261120225069
chr13	56031100	56032100	-0.8053087820046255
chr13	56033100	56034100	1.097630647064952
chr13	56033200	56034200	1.089013365130179
chr13	56033300	56034300	1.4577559960818591
chr13	56033400	56034400	1.507428985436506
chr13	56033500	56034500	2.1707888384924354
chr13	56033600	56034600	1.5576246191935492
chr13	56034700	56035700	-1.3665567243451655
chr13	56034800	56035800	-1.2998514090201512
chr13	56034900	56035900	-0.5468302621858478
chr13	56035000	56036000	-0.6602291091292779
chr13	56035100	56036100	-1.5056269030651934
chr13	56035200	56036200	-1.1252679945930415
chr13	56035300	56036300	-0.9081274819871517
chr13	56035400	56036400	-0.6760425806913118
chr13	56035500	56036500	-1.4947777346284368
chr13	56035600	56036600	-2.20495765495226
chr13	56035700	56036700	-1.7865148708519152
chr13	56035800	56036800	-0.9855376796481288
chr13	56035900	56036900	-1.3264456710295105
chr13	56036000	56037000	-1.6151462190498516
chr13	56036100	56037100	-1.4787119962669228
chr13	56036200	56037200	-1.8580687107885896
chr13	56036300	56037300	-1.9011102070469867
chr13	56036400	56037400	-2.8447249164153523
chr13	56036500	56037500	-2.365610614693279
chr13	56036600	56037600	-1.041916430926991
chr13	56036700	56037700	-1.823955227796067
chr13	56036800	56037800	-2.626686983508832
chr13	56036900	56037900	-2.853957597359475
chr13	56037000	56038000	-2.176388726350031
chr13	56037100	56038100	-2.148382083577192
chr13	56037200	56038200	-1.8737273902220324
chr13	56037300	56038300	-1.4143889545393131
chr13	56037400	56038400	-0.892034417763533
chr13	56037500	56038500	-1.2760528530420534
chr13	56037600	56038600	-2.1709308603428386
chr13	56037700	56038700	-0.8534320134426077
chr13	56037800	56038800	-1.099357833176046
chr13	56037900	56038900	-1.6052825004044458
chr13	56038000	56039000	-1.8175761112777065
chr13	56038100	56039100	-1.9971176005401825
chr13	56038200	56039200	-2.2221916728430275
chr13	56038300	56039300	-2.5387425473519296
chr13	56038400	56039400	-1.5917549903091404
chr13	56038500	56039500	-1.068749196670553
chr13	56038600	56039600	-0.6359137110588791
chr13	56038700	56039700	-2.171792265884717
chr13	56038800	56039800	-2.27281958594047
chr13	56038900	56039900	-1.684448643728009
chr13	56039000	56040000	-2.0183952389338873
chr13	56039100	56040100	-1.7993373905802452
chr13	56039200	56040200	-1.7488544138113225
chr13	56039300	56040300	-2.0142253863605246
chr13	56039400	56040400	-2.7796078964704205
chr13	56039500	56040500	-3.2065333633525683
chr13	56039600	56040600	-3.7947281673464666
chr13	56039700	56040700	-2.6411267891470698
chr13	56039800	56040800	-2.2587731842111483
chr13	56039900	56040900	-2.2138159756018294
chr13	56040000	56041000	-2.2189637049341377
chr13	56040100	56041100	-1.8869726482111304
chr13	56040200	56041200	-2.6462456722243006
chr13	56040300	56041300	-2.9083340053506563
chr13	56040400	56041400	-2.838569463525997
chr13	56040500	56041500	-2.7156941324625246
chr13	56040600	56041600	-2.7192360082238327
chr13	56040700	56041700	-3.0523037509876025
chr13	56040800	56041800	-3.0550692448424415
chr13	56040900	56041900	-2.9488391756811962
chr13	56041900	56042900	-4.477593856421626
chr13	56042000	56043000	-3.9493202796619067
chr13	56042100	56043100	-4.903105338364617
chr13	56042200	56043200	-5.061789164038222
chr13	56042300	56043300	-5.128787763976893
chr13	56042400	56043400	-4.979078721664703
chr13	56042500	56043500	-4.876038955617752
chr13	56042600	56043600	-4.252616106484015
chr13	56042700	56043700	-3.979852265306732
chr13	56042800	56043800	-3.4447386707999508
chr13	56042900	56043900	-3.622291750190058
chr13	56043600	56044600	-4.342796047226575
chr13	56043700	56044700	-4.660184509009588
chr13	56043800	56044800	-5.611249730707955
chr13	56043900	56044900	-5.640085067378454
chr13	56044000	56045000	-5.464274845220854
chr13	56044100	56045100	-5.79521736486175
chr13	56044200	56045200	-5.170939499960736
chr13	56044300	56045300	-5.704730623909987
chr13	56044400	56045400	-5.372728004548853
chr13	56044500	56045500	-4.9585786885600935
chr13	56044600	56045600	-4.6218004819728336
chr13	56044700	56045700	-4.771636430411753
chr13	56044800	56045800	-4.104427703564791
chr13	56044900	56045900	-4.676450338483397
chr13	56045000	56046000	-5.037473182670902
chr13	56045100	56046100	-4.785568690002977
chr13	56045200	56046200	-5.038239603334444
chr13	56045300	56046300	-5.804521757466043
chr13	56045400	56046400	-5.7546284346624565
chr13	56045500	56046500	-5.766892461266223
chr13	56045600	56046600	-4.8555890099192265
chr13	56045700	56046700	-4.585638732537472
chr13	56045800	56046800	-4.478273876661773
chr13	56045900	56046900	-3.74787606961025
chr13	56046000	56047000	-4.203065689761601
chr13	56046100	56047100	-3.6865121078813536
chr13	56046200	56047200	-3.2198265047606087
chr13	56046300	56047300	-1.9369724937165125
chr13	56046400	56047400	-1.5714468387757654
chr13	56046500	56047500	-1.1671154195601126
chr13	56046600	56047600	-1.552776605536292
chr13	56046700	56047700	-1.7067665921773518
chr13	56046800	56047800	-2.3332205546027582
chr13	56046900	56047900	-1.9885001516126413
chr13	56047000	56048000	-1.7231639381088901
chr13	56047100	56048100	-2.182280708224816
chr13	56047200	56048200	-2.388249614058599
chr13	56047300	56048300	-2.483401244693208
chr13	56047400	56048400	-2.3654198397757202
chr13	56047500	56048500	-2.402413334619414
chr13	56047600	56048600	-2.201566995434212
chr13	56047700	56048700	-1.6414571770951776
chr13	56047800	56048800	-0.11664520435521002
chr13	56047900	56048900	-0.4869379860482572
chr13	56048000	56049000	-0.07627736201657939
chr13	56048100	56049100	-0.200400891653416
chr13	56048200	56049200	-0.3260403489545487
chr13	56048300	56049300	-0.8078388157196563
chr13	56048400	56049400	-1.1931820587253068
chr13	56048500	56049500	-1.1443392441221705
chr13	56048600	56049600	-1.0702199432524075
chr13	56048700	56049700	-1.0046795941266595
chr13	56048800	56049800	-2.1153559087798426
chr13	56048900	56049900	-1.9037796236918083
chr13	56049000	56050000	-1.669279270382051
chr13	56049100	56050100	-1.607146048240106
chr13	56049200	56050200	-1.4964614373759886
chr13	56049300	56050300	-1.643311193989588
chr13	56049400	56050400	-1.1281757413751805
chr13	56049500	56050500	-0.4403200799531368
chr13	56049600	56050600	-0.4551957339396746
chr13	56049700	56050700	-0.3952804377361046
chr13	56049800	56050800	-0.6050048298864324
chr13	56049900	56050900	-0.9325639791455516
chr13	56050000	56051000	-1.0256349627277452
chr13	56050100	56051100	-1.4478397811905757
chr13	56050200	56051200	-1.1689414257137591
chr13	56050300	56051300	-1.6357116735855002
chr13	56050400	56051400	-1.9766737264536127
chr13	56050500	56051500	-3.087339218093694
chr13	56050600	56051600	-3.7523587492885264
chr13	56050700	56051700	-4.244506051535201
chr13	56050800	56051800	-3.8644124440430643
chr13	56050900	56051900	-3.5858875766107703
chr13	56051000	56052000	-3.659543049980408
chr13	56051100	56052100	-2.9955401205413037
chr13	56051200	56052200	-3.232581618237128
chr13	56051300	56052300	-2.9787803844566456
chr13	56051400	56052400	-3.2979659100020804
chr13	56051500	56052500	-2.9744903815905
chr13	56051600	56052600	-2.091954970711111
chr13	56051700	56052700	-2.161203285055229
chr13	56051800	56052800	-2.1383374973806064
chr13	56051900	56052900	-2.2282585826091683
chr13	56052000	56053000	-2.0517154672209172
chr13	56052100	56053100	-2.499941346415275
chr13	56052200	56053200	-2.475140156043809
chr13	56052300	56053300	-1.5438324394921332
chr13	56052400	56053400	-1.0581419337640008
chr13	56052500	56053500	-0.5862845365025455
chr13	56052600	56053600	-0.7263029157921144
chr13	56052700	56053700	-0.5596172145060492
chr13	56052800	56053800	-0.5089257434124994
chr13	56052900	56053900	-0.3917141785899687
chr13	56053000	56054000	-0.9683256537352312
chr13	56053100	56054100	-0.6005825820377866
chr13	56053200	56054200	-0.9117555698384254
chr13	56053300	56054300	-1.3378022679698829
chr13	56053400	56054400	-1.6255642581009382
chr13	56053500	56054500	-1.6146226773302352
chr13	56053600	56054600	-1.1796007476847965
chr13	56053700	56054700	-1.6127612240666909
chr13	56053800	56054800	-2.3709863347987206
chr13	56053900	56054900	-2.553710794014218
chr13	56054000	56055000	-1.9900876817981517
chr13	56054100	56055100	-1.900429242751344
chr13	56054200	56055200	-2.0819211113301663
chr13	56054300	56055300	-1.8674171151141152
chr13	56054400	56055400	-1.7671442113236118
chr13	56054500	56055500	-2.2076384047404694
chr13	56054600	56055600	-3.0831920267849613
chr13	56054700	56055700	-2.3381475424309386
chr13	56054800	56055800	-1.1368877335828034
chr13	56054900	56055900	-1.4698065517889431
chr13	56055000	56056000	-1.7436109060027685
chr13	56055100	56056100	-2.181161661002446
chr13	56055200	56056200	-1.8558092776343238
chr13	56055300	56056300	-1.7049318920424632
chr13	56055400	56056400	-1.6020283564427769
chr13	56055500	56056500	-1.4193046319890363
chr13	56055600	56056600	-0.9491040232283059
chr13	56055700	56056700	-1.0573772848948937
chr13	56055800	56056800	-1.0925981728795888
chr13	56055900	56056900	-0.97547239664247
chr13	56056000	56057000	-0.7328771877159945
chr13	56056100	56057100	-0.6621432963769052
chr13	56056200	56057200	-1.0570218052607696
chr13	56056300	56057300	-1.2713667717648665
chr13	56056400	56057400	-1.1934235200235417
chr13	56056500	56057500	-1.020524563936886
chr13	56056600	56057600	-1.0268232121009977
chr13	56056700	56057700	-0.5743302433618075
chr13	56056800	56057800	-1.1962344304229418
chr13	56056900	56057900	-1.1299397188420572
chr13	56057000	56058000	-1.2536683881430364
chr13	56057100	56058100	-1.2647582885276332
chr13	56057200	56058200	-0.8981367362762658
chr13	56057300	56058300	-0.8580777923218341
chr13	56057400	56058400	-0.9287248711585998
chr13	56057500	56058500	-1.0202718104230384
chr13	56059100	56060100	-1.4578755519994828
chr13	56059200	56060200	-1.6966467758090116
chr13	56059300	56060300	-2.445293139524614
chr13	56059400	56060400	-2.2835469491097435
chr13	56059500	56060500	-2.588546609372387
chr13	56059600	56060600	-2.2644340033736645
chr13	56059700	56060700	-2.3370632162301
chr13	56059800	56060800	-2.654284972223958
chr13	56059900	56060900	-2.518493096139551
chr13	56060000	56061000	-2.213205667961196
chr13	56060100	56061100	-1.6136590833238276
chr13	56060200	56061200	-1.9859588548051632
chr13	56060300	56061300	-1.1797923694352441
chr13	56060400	56061400	-0.8728609882815129
chr13	56060500	56061500	-0.6411764421757714
chr13	56060600	56061600	-1.0339126677571042
chr13	56060700	56061700	-0.9174008502292432
chr13	56060800	56061800	-0.8832779132575167
chr13	56060900	56061900	-1.0289700848062888
chr13	56061000	56062000	-1.2144775068740772
chr13	56061100	56062100	-0.9798866332335298
chr13	56061200	56062200	-0.6756578353326008
chr13	56061300	56062300	-0.7151417260653341
chr13	56061400	56062400	-1.0119290388548192
chr13	56061500	56062500	-1.0957469085160625
chr13	56061600	56062600	-1.1994320557564486
chr13	56061700	56062700	-1.5075021161651774
chr13	56061800	56062800	-1.0363323075327031
chr13	56061900	56062900	-0.5512281503770317
chr13	56062000	56063000	-0.32576220566810316
chr13	56062100	56063100	-0.9805637313839162
chr13	56062200	56063200	-0.6081418370151289
chr13	56062500	56063500	-0.3361667077697936
chr13	56062600	56063600	0.5828413062903262
chr13	56062700	56063700	1.062539280252185
chr13	56062800	56063800	0.7076897146178357
chr13	56063300	56064300	-0.9926725826310356
chr13	56063400	56064400	-0.3920441376111161
chr13	56063500	56064500	-0.4856633441513667
chr13	56063600	56064600	-1.601003449264499
chr13	56063700	56064700	-1.7898000374333805
chr13	56063800	56064800	-1.1961391064968143
chr13	56063900	56064900	-1.067954560712831
chr13	56064000	56065000	-0.8861461714740722
chr13	56064100	56065100	-0.7911078164999674
chr13	56064200	56065200	-0.8158977248450237
chr13	56064300	56065300	0.4101048977024703
chr13	56064400	56065400	0.13196369242844147
chr13	56064500	56065500	0.3874548727321751
chr13	56064600	56065600	0.9182432695946612
chr13	56064700	56065700	0.7387746910747426
chr13	56064800	56065800	-0.03905147068835147
chr13	56064900	56065900	-0.29750664075298505
chr13	56065000	56066000	-0.4880655276449546
chr13	56065100	56066100	-0.3799530865139376
chr13	56065200	56066200	-0.6584237470597198
chr13	56065300	56066300	-1.5441660898029232
chr13	56065400	56066400	-1.614071627163875
chr13	56065500	56066500	-1.9204741743914937
chr13	56065600	56066600	-2.14249852282866
chr13	56065700	56066700	-1.9214311807938256
chr13	56065800	56066800	-1.7647812163298304
chr13	56065900	56066900	-2.7570120053342446
chr13	56066000	56067000	-3.318030360485767
chr13	56066100	56067100	-3.555683737237737
chr13	56066200	56067200	-3.242028809146942
chr13	56066300	56067300	-3.090903434115288
chr13	56066400	56067400	-3.0265962099720167
chr13	56066500	56067500	-2.618568287578852
chr13	56066600	56067600	-2.5531224923412674
chr13	56068100	56069100	-1.5826227236476167
chr13	56068200	56069200	-1.189753769809364
chr13	56068300	56069300	-0.2776049518641333
chr13	56068400	56069400	-0.3369855284747166
chr13	56068500	56069500	-1.282748355651488
chr13	56068600	56069600	-1.7783168896041264
chr13	56068700	56069700	-2.118915775313168
chr13	56068800	56069800	-2.030441228038547
chr13	56068900	56069900	-1.7974704209286458
chr13	56069000	56070000	-1.4496052674360191
chr13	56069100	56070100	-0.7974741527807362
chr13	56069200	56070200	-0.7547503503885906
chr13	56069300	56070300	-1.4117344559685443
chr13	56069400	56070400	-1.5195668625692835
chr13	56069500	56070500	-1.0865556990187697
chr13	56069600	56070600	-0.05936490261617889
chr13	56069700	56070700	0.5023728632228032
chr13	56069800	56070800	0.7018197948011865
chr13	56069900	56070900	0.3031129382073655
chr13	56070000	56071000	-0.6196025464020128
chr13	56070100	56071100	-1.6540347304884022
chr13	56070200	56071200	-2.005644810873944
chr13	56070300	56071300	-1.8041901428825944
chr13	56070400	56071400	-1.1687447178979462
chr13	56070500	56071500	-1.0947586582766835
chr13	56070600	56071600	-1.4453979145879594
chr13	56070700	56071700	-2.0556639173216738
chr13	56070800	56071800	-2.11209170692728
chr13	56070900	56071900	-1.661045603783854
chr13	56071000	56072000	-1.0294998087579772
chr13	56071100	56072100	-0.5673352196744128
chr13	56071200	56072200	-0.9129703541395564
chr13	56071300	56072300	-0.7512585093081725
chr13	56071400	56072400	-1.7116675381959972
chr13	56071500	56072500	-1.4797068054779905
chr13	56071600	56072600	-1.4757432365940857
chr13	56071700	56072700	-1.2196283036132929
chr13	56071800	56072800	-1.8315404470549281
chr13	56071900	56072900	-1.7311523442768415
chr13	56072000	56073000	-2.3662688016538973
chr13	56072100	56073100	-2.2485048751829684
chr13	56072200	56073200	-1.8593650256041712
chr13	56072300	56073300	-2.0690119216573244
chr13	56072400	56073400	-2.025742857471656
chr13	56072500	56073500	-2.249837722108905
chr13	56072600	56073600	-2.7384686989531315
chr13	56072700	56073700	-3.1645531841410266
chr13	56072800	56073800	-2.4801456003881843
chr13	56072900	56073900	-2.4708417543745007
chr13	56073000	56074000	-1.6213522809619978
chr13	56073100	56074100	-1.9773288351754887
chr13	56073200	56074200	-1.7276505524914088
chr13	56073300	56074300	-1.6610636113558412
chr13	56073400	56074400	-1.3777657169093145
chr13	56073500	56074500	-1.366369232037456
chr13	56073600	56074600	-1.1764785382285272
chr13	56073700	56074700	-1.315430251632154
chr13	56073800	56074800	-1.3135373144129034
chr13	56073900	56074900	-1.304959348025699
chr13	56074000	56075000	-1.3768562237879607
chr13	56074100	56075100	-1.2382566620019897
chr13	56074200	56075200	-0.9040330479714476
chr13	56074300	56075300	-1.7251085214260309
chr13	56074400	56075400	-1.8464712990668872
chr13	56074500	56075500	-1.900405163192595
chr13	56074600	56075600	-1.95251576187356
chr13	56074700	56075700	-1.4553780804829102
chr13	56074800	56075800	-1.6661684183396062
chr13	56074900	56075900	-2.143722320588048
chr13	56075000	56076000	-2.277102223792637
chr13	56075100	56076100	-2.1767666425087966
chr13	56075200	56076200	-2.5762915887381093
chr13	56075300	56076300	-2.008666002939288
chr13	56075400	56076400	-1.3923838436705296
chr13	56075500	56076500	-0.7849000488252252
chr13	56075600	56076600	-1.6671539391464578
chr13	56075700	56076700	-1.5618952924267957
chr13	56075800	56076800	-0.5533317225147046
chr13	56075900	56076900	-0.2211143460421273
chr13	56076000	56077000	-0.41015767776923595
chr13	56076100	56077100	-0.7305679623021484
chr13	56076200	56077200	-1.2381134697896758
chr13	56076300	56077300	-1.258034414433491
chr13	56076400	56077400	-1.9863492616163296
chr13	56076500	56077500	-2.5934466341875133
chr13	56076600	56077600	-1.4159913270276645
chr13	56076700	56077700	-1.4504681333407052
chr13	56076800	56077800	-2.384933786056878
chr13	56076900	56077900	-2.707150604531768
chr13	56077000	56078000	-2.200476478975099
chr13	56077100	56078100	-2.3557704843757064
chr13	56077200	56078200	-2.8547344079440284
chr13	56077300	56078300	-2.569485259218808
chr13	56077400	56078400	-2.1447212259409274
chr13	56077500	56078500	-2.066675492334052
chr13	56077600	56078600	-2.307679063517112
chr13	56077700	56078700	-1.6979845475711266
chr13	56077800	56078800	-1.0955694352079215
chr13	56077900	56078900	-0.9145242400451072
chr13	56078000	56079000	-1.4007377119338866
chr13	56078100	56079100	-0.9267048438417278
chr13	56078200	56079200	-0.06579982069950795
chr13	56078300	56079300	-0.4848562115467202
chr13	56078400	56079400	-0.5961292826860146
chr13	56078500	56079500	0.3448896897345162
chr13	56078600	56079600	-0.3810439309540619
chr13	56078700	56079700	-0.9643485067146872
chr13	56078800	56079800	-1.983252568599192
chr13	56078900	56079900	-1.5554894270721789
chr13	56079000	56080000	-1.4536349125154189
chr13	56079100	56080100	-1.2613209419469789
chr13	56079200	56080200	-1.58675555483278
chr13	56079300	56080300	-1.5370291710263881
chr13	56079400	56080400	-2.075932686413872
chr13	56079500	56080500	-2.8751785338675533
chr13	56079600	56080600	-2.2124393181868767
chr13	56079700	56080700	-1.983082242873204
chr13	56079800	56080800	-1.3622575426445385
chr13	56079900	56080900	-2.3161375497537104
chr13	56080000	56081000	-3.410726305957402
chr13	56080100	56081100	-3.5479220751421496
chr13	56080200	56081200	-3.742385373183589
chr13	56080300	56081300	-3.2969765095465284
chr13	56080400	56081400	-2.9758281446938817
chr13	56080500	56081500	-3.0614930647491976
chr13	56080600	56081600	-3.0782940143472928
chr13	56080700	56081700	-3.2948955180623414
chr13	56080800	56081800	-3.615490400957835
chr13	56080900	56081900	-3.0313671752711384
chr13	56081000	56082000	-1.1988665555715639
chr13	56081100	56082100	-1.0864122551048665
chr13	56081200	56082200	-0.23933975251957976
chr13	56081300	56082300	-0.737486766815169
chr13	56081400	56082400	-0.7568380574245358
chr13	56081500	56082500	-0.726575738411313
chr13	56081600	56082600	-0.6834785357336723
chr13	56081700	56082700	-0.6741776365986937
chr13	56081800	56082800	-0.6546170918477197
chr13	56081900	56082900	-0.07750954904093252
chr13	56082000	56083000	0.1936771853627554
chr13	56082100	56083100	0.3990504664070963
chr13	56082200	56083200	0.43272826226210936
chr13	56082300	56083300	0.4115909449502903
chr13	56082400	56083400	0.2910556537962613
chr13	56082500	56083500	0.23078163203497915
chr13	56082600	56083600	0.8595920634097545
chr13	56082700	56083700	1.1815050544664607
chr13	56082800	56083800	1.2429586219528077
chr13	56082900	56083900	0.8293551460914221
chr13	56083000	56084000	0.41405756610003014
chr13	56083100	56084100	0.1789575756412779
chr13	56084200	56085200	-1.3664793745151689
chr13	56084300	56085300	-2.0456719219290576
chr13	56084400	56085400	-2.5427413942735475
chr13	56084500	56085500	-2.4584360148468627
chr13	56084600	56085600	-1.9403019058736004
chr13	56084700	56085700	-1.0423961938534985
chr13	56084800	56085800	-1.2838191316045346
chr13	56084900	56085900	-1.1148781023493701
chr13	56085000	56086000	-1.4160055409934649
chr13	56085100	56086100	-1.0942952176464011
chr13	56085200	56086200	-0.8455723229867963
chr13	56085300	56086300	-0.6077859736536999
chr13	56085400	56086400	0.12723209085532688
chr13	56085500	56086500	-0.1499119195695955
chr13	56085600	56086600	-0.6269330583325965
chr13	56085700	56086700	-1.0483036683814204
chr13	56085800	56086800	-0.6341027655697794
chr13	56085900	56086900	-0.6317965370140104
chr13	56086000	56087000	-1.1062960992088982
chr13	56086100	56087100	-0.7475005493915949
chr13	56086200	56087200	-0.9133412564443548
chr13	56086300	56087300	-1.4673811752902444
chr13	56086400	56087400	-2.154583779304891
chr13	56086500	56087500	-1.4331988176513577
chr13	56086600	56087600	-1.7982494569297616
chr13	56086700	56087700	-1.8732055147730853
chr13	56086800	56087800	-1.6488086148924832
chr13	56086900	56087900	-1.9376213376779217
chr13	56087000	56088000	-1.520862598746521
chr13	56087100	56088100	-1.21216473453939
chr13	56087200	56088200	-1.49879130325921
chr13	56087300	56088300	-0.6633398741705367
chr13	56087400	56088400	-0.5098602849398495
chr13	56087500	56088500	-1.3500457027500703
chr13	56087600	56088600	-1.533615841313554
chr13	56087700	56088700	-1.0706494561498712
chr13	56087800	56088800	-1.1749367665038242
chr13	56087900	56088900	-1.0200744118157363
chr13	56088000	56089000	-1.023542966232488
chr13	56088100	56089100	-1.9516197692453847
chr13	56088200	56089200	-2.281471548435728
chr13	56088300	56089300	-2.5706948145816315
chr13	56088400	56089400	-2.148336209935938
chr13	56089300	56090300	-2.8736521766466545
chr13	56089400	56090400	-2.9530973312157105
chr13	56089500	56090500	-2.122040693268247
chr13	56089600	56090600	-1.907697222998703
chr13	56089700	56090700	-2.0098275756368698
chr13	56089800	56090800	-1.6344383412995205
chr13	56089900	56090900	-1.3737178031991653
chr13	56090000	56091000	-1.1552856144596901
chr13	56090100	56091100	-1.3576879979903642
chr13	56091400	56092400	-0.13288235020247394
chr13	56091500	56092500	-0.12955531223642575
chr13	56091600	56092600	-0.11011679270016404
chr13	56091700	56092700	-0.010072765627638092
chr13	56091800	56092800	0.011067575647748693
chr13	56091900	56092900	0.15079104547692934
chr13	56092000	56093000	0.6332769142657262
chr13	56092100	56093100	0.05374780999191637
chr13	56092200	56093200	-0.19671132652994536
chr13	56092300	56093300	-0.4927581457261429
chr13	56092400	56093400	-0.8283843835178635
chr13	56092500	56093500	-0.7393868563988599
chr13	56092600	56093600	-1.4160048607493998
chr13	56092700	56093700	-1.3458476461052051
chr13	56092800	56093800	-1.6660243855118464
chr13	56092900	56093900	-2.326706682917376
chr13	56093000	56094000	-2.1623961234093274
chr13	56093100	56094100	-2.1550635565757625
chr13	56093200	56094200	-1.7101165560520923
chr13	56093300	56094300	-1.5966615506515012
chr13	56093400	56094400	-2.4648947078380763
chr13	56093500	56094500	-2.954032166739819
chr13	56093600	56094600	-3.020395039069062
chr13	56093700	56094700	-3.1086363766392733
chr13	56093800	56094800	-2.8255282104381765
chr13	56093900	56094900	-2.1916247768916044
chr13	56094000	56095000	-3.001912927354752
chr13	56094100	56095100	-3.0393995509750003
chr13	56094200	56095200	-3.319477374140629
chr13	56094300	56095300	-3.404325825183578
chr13	56094400	56095400	-3.1722319557534133
chr13	56094500	56095500	-2.706105666751871
chr13	56094600	56095600	-2.6533776331770524
chr13	56094700	56095700	-3.0218984715260206
chr13	56094800	56095800	-3.2458973076378594
chr13	56094900	56095900	-3.9685810482381214
chr13	56095000	56096000	-2.7584821143639986
chr13	56095100	56096100	-2.695608724666786
chr13	56095200	56096200	-2.6634485473852023
chr13	56095300	56096300	-2.9291536202061943
chr13	56095400	56096400	-2.365039838821773
chr13	56095500	56096500	-2.4457038139866696
chr13	56095600	56096600	-2.000283078785531
chr13	56095700	56096700	-1.38178533533832
chr13	56095800	56096800	-1.054901237441258
chr13	56095900	56096900	-0.22771475607611666
chr13	56098100	56099100	-0.3674476016491829
chr13	56098200	56099200	-0.5205627617225563
chr13	56098300	56099300	-0.4904523779420863
chr13	56098400	56099400	-0.5991189408464538
chr13	56098500	56099500	-0.5880181465831578
chr13	56098600	56099600	-0.9750485363165118
chr13	56098700	56099700	-0.8445731120225737
chr13	56100800	56101800	-1.2494753768267224
chr13	56100900	56101900	-1.5429297621211886
chr13	56101000	56102000	-1.6148888033656355
chr13	56101100	56102100	-1.6195986056857337
chr13	56101200	56102200	-1.1801785870924757
chr13	56101300	56102300	-1.1515408419720825
chr13	56101400	56102400	-0.9080861614349202
chr13	56101500	56102500	-1.1337150719885427
chr13	56101600	56102600	-1.0020263733428256
chr13	56101700	56102700	-0.9553055718466992
chr13	56101800	56102800	-1.0768563616821865
chr13	56101900	56102900	-1.1541932114226188
chr13	56102000	56103000	-0.924879995846268
chr13	56102100	56103100	-0.8574568634861707
chr13	56102200	56103200	-1.435740409802002
chr13	56102300	56103300	-1.2860663135096964
chr13	56102400	56103400	-0.9194375186915802
chr13	56102500	56103500	-0.6814425284340402
chr13	56102600	56103600	-0.608771724908956
chr13	56102700	56103700	0.0837831137729014
chr13	56102800	56103800	-0.18115170442437772
chr13	56102900	56103900	0.2814262091023928
chr13	56103000	56104000	0.14228915029975406
chr13	56103100	56104100	0.6405456598027548
chr13	56103200	56104200	1.338401856984178
chr13	56103300	56104300	1.4634350289081877
chr13	56103400	56104400	1.4554143066379808
chr13	56103500	56104500	1.6027046051557063
chr13	56104200	56105200	-0.4687509586419854
chr13	56104300	56105300	-0.18322420272330087
chr13	56104400	56105400	-0.4905836281438575
chr13	56105600	56106600	-2.0978755301938588
chr13	56105700	56106700	-1.9425524109483867
chr13	56105800	56106800	-2.8623544072354616
chr13	56105900	56106900	-2.988925062728744
chr13	56106000	56107000	-2.255007005990629
chr13	56106100	56107100	-1.969708362622026
chr13	56106200	56107200	-2.115247767232034
chr13	56106300	56107300	-2.5854608523885174
chr13	56106400	56107400	-2.659279044303793
chr13	56106500	56107500	-2.455262015793971
chr13	56106600	56107600	-2.2825433993301907
chr13	56106700	56107700	-2.340736985227625
chr13	56106800	56107800	-1.8064341914720887
chr13	56106900	56107900	-1.64448713526423
chr13	56107000	56108000	-1.5107378753943963
chr13	56107100	56108100	-1.1615346345556257
chr13	56108200	56109200	0.2484470670469277
chr13	56108300	56109300	0.3544773558985204
chr13	56108400	56109400	0.6955265654431209
chr13	56108500	56109500	0.1030513432002424
chr13	56108600	56109600	0.4534640789961377
chr13	56108700	56109700	-0.16273685103132332
chr13	56108800	56109800	-0.204977315538809
chr13	56108900	56109900	-0.6853280592246492
chr13	56109000	56110000	-0.9861516580041892
chr13	56109100	56110100	-0.9184469280326324
chr13	56109200	56110200	-1.7134080262477174
chr13	56109300	56110300	-2.1611238436254068
chr13	56109400	56110400	-1.959114439824528
chr13	56109500	56110500	-1.971632431591625
chr13	56109600	56110600	-2.0647341163785398
chr13	56109700	56110700	-2.002457178693262
chr13	56109800	56110800	-2.09181383249906
chr13	56109900	56110900	-1.9921502263471325
chr13	56110000	56111000	-2.1837735667123064
chr13	56110100	56111100	-2.7875582046570164
chr13	56110200	56111200	-1.9831591150436565
chr13	56110300	56111300	-2.473942275854168
chr13	56110400	56111400	-2.504948851792816
chr13	56110500	56111500	-2.5443669211114166
chr13	56110600	56111600	-2.2314318477235044
chr13	56110700	56111700	-2.7012453638162053
chr13	56110800	56111800	-2.6989323857167187
chr13	56110900	56111900	-3.0370809613310663
chr13	56111000	56112000	-2.9435609648100334
chr13	56111100	56112100	-2.3030365833783795
chr13	56111200	56112200	-3.081452558026712
chr13	56111300	56112300	-2.706543319134288
chr13	56111400	56112400	-2.8803212157067866
chr13	56111500	56112500	-2.902037552230991
chr13	56111600	56112600	-3.025766187758574
chr13	56111700	56112700	-2.492819345028234
chr13	56111800	56112800	-2.3943386036095853
chr13	56111900	56112900	-2.18951305277218
chr13	56112000	56113000	-2.1477150723689196
chr13	56112100	56113100	-2.6561454154846347
chr13	56112200	56113200	-1.5961355300552966
chr13	56112300	56113300	-2.011689556579444
chr13	56112400	56113400	-3.3815340415442967
chr13	56112500	56113500	-4.313098875392366
chr13	56112600	56113600	-5.524985322841216
chr13	56112700	56113700	-5.086881169143079
chr13	56112800	56113800	-5.475318483479255
chr13	56112900	56113900	-5.836271210218468
chr13	56113000	56114000	-6.1662082681633485
chr13	56113100	56114100	-6.969825891037433
chr13	56113200	56114200	-7.184286755771312
chr13	56113300	56114300	-7.189653084047949
chr13	56113400	56114400	-5.92156535231426
chr13	56113500	56114500	-5.490057135051206
chr13	56113600	56114600	-5.2695131746994335
chr13	56113700	56114700	-6.2252030598918795
chr13	56113800	56114800	-5.8147771646443225
chr13	56113900	56114900	-5.539222946774527
chr13	56114000	56115000	-5.3795512872046585
chr13	56114100	56115100	-4.452698615941796
chr13	56114200	56115200	-4.434647818599458
chr13	56116500	56117500	-2.985887413845458
chr13	56116600	56117600	-2.9245105018897766
chr13	56116700	56117700	-3.5025649057998884
chr13	56116800	56117800	-3.0464222111364028
chr13	56116900	56117900	-3.212133392558135
chr13	56117000	56118000	-3.818507930782977
chr13	56117100	56118100	-4.605481088159052
chr13	56117200	56118200	-5.039504070619012
chr13	56117300	56118300	-4.587329333707044
chr13	56117400	56118400	-4.938526348690862
chr13	56117500	56118500	-4.988220532793035
chr13	56117600	56118600	-4.93436786490289
chr13	56117700	56118700	-4.534630930641186
chr13	56117800	56118800	-4.661626235144831
chr13	56117900	56118900	-5.5817644589655195
chr13	56118000	56119000	-5.124713412482311
chr13	56118100	56119100	-4.701284491005684
chr13	56118200	56119200	-4.612310973844017
chr13	56118300	56119300	-4.304565615520174
chr13	56118400	56119400	-3.8247840122596086
chr13	56118500	56119500	-2.878122987071208
chr13	56118600	56119600	-2.7258581034896103
chr13	56118700	56119700	-2.7126502438744837
chr13	56118800	56119800	-2.9643606463867376
chr13	56118900	56119900	-1.7760867143990755
chr13	56119000	56120000	-2.124291174130249
chr13	56119100	56120100	-1.556328094959205
chr13	56119200	56120200	-1.6473340882306688
chr13	56119300	56120300	-2.306011476968129
chr13	56119400	56120400	-2.6969809042852866
chr13	56119500	56120500	-2.9176169626339465
chr13	56119600	56120600	-3.39587782003634
chr13	56119700	56120700	-3.9327103727229007
chr13	56119800	56120800	-3.824500216208827
chr13	56119900	56120900	-3.9659954912817885
chr13	56120000	56121000	-3.5023199215288967
chr13	56120100	56121100	-3.607299326208332
chr13	56120200	56121200	-3.454628385340337
chr13	56120300	56121300	-3.052502029589742
chr13	56120400	56121400	-2.3049861751718503
chr13	56120500	56121500	-2.8051271105902185
chr13	56120600	56121600	-2.4112047422931235
chr13	56120700	56121700	-1.6148198412672423
chr13	56120800	56121800	-1.39731106373712
chr13	56120900	56121900	-1.6079764053289762
chr13	56121000	56122000	-1.3154109660788698
chr13	56121100	56122100	-0.6928214258155089
chr13	56121200	56122200	-0.5029562344768639
chr13	56121300	56122300	-0.8401213356279558
chr13	56122400	56123400	-1.7572670970568842
chr13	56122500	56123500	-1.403208353864387
chr13	56122600	56123600	-0.5357403759118878
chr13	56122700	56123700	-0.3585089497164117
chr13	56122800	56123800	0.005378170158155046
chr13	56122900	56123900	0.1503095648406732
chr13	56123000	56124000	0.4649241239455708
chr13	56123100	56124100	-0.041835223348985456
chr13	56123200	56124200	0.007866117646627847
chr13	56123300	56124300	0.2267740752975081
chr13	56123400	56124400	-0.08816489851999096
chr13	56123500	56124500	-0.8880657990594842
chr13	56123600	56124600	-1.2457633241512809
chr13	56123700	56124700	-1.419656647916919
chr13	56123800	56124800	-1.8634801861026389
chr13	56123900	56124900	-1.4550535758946008
chr13	56124000	56125000	-1.9421992144421736
chr13	56124100	56125100	-1.6604963613095791
chr13	56124200	56125200	-2.2153248012093645
chr13	56124300	56125300	-2.33122322399359
chr13	56124400	56125400	-2.2208443839076395
chr13	56124500	56125500	-1.502319405053376
chr13	56124600	56125600	-1.8003673344343898
chr13	56124700	56125700	-1.9916371645620001
chr13	56124800	56125800	-1.6550339637463822
chr13	56124900	56125900	-1.134026845423229
chr13	56125000	56126000	-1.202167010391856
chr13	56125100	56126100	-1.2116622017921843
chr13	56125200	56126200	-2.207867436214345
chr13	56125300	56126300	-2.470747319894973
chr13	56125400	56126400	-2.5423883555595306
chr13	56125500	56126500	-2.9818708959259075
chr13	56125600	56126600	-3.6845082709114254
chr13	56125700	56126700	-3.0520291251079397
chr13	56125800	56126800	-3.112504998753346
chr13	56125900	56126900	-3.6144223644877362
chr13	56126000	56127000	-2.5165242660858693
chr13	56126100	56127100	-2.6640737492095865
chr13	56126200	56127200	-1.6117097660288258
chr13	56126300	56127300	-1.8592774606731404
chr13	56126400	56127400	-1.4997488431032469
chr13	56126500	56127500	-1.634051798402444
chr13	56126600	56127600	-0.5914602401022097
chr13	56126700	56127700	-1.0013149816175262
chr13	56126800	56127800	-0.4896396420662535
chr13	56126900	56127900	-0.4056008025440301
chr13	56127000	56128000	-1.2865689579470165
chr13	56127100	56128100	-0.7537745399237915
chr13	56127200	56128200	-0.1912966205497011
chr13	56127300	56128300	1.0782249632290977
chr13	56127400	56128400	1.488628024268699
chr13	56127500	56128500	1.9495348448912384
chr13	56127600	56128600	1.9672712250610656
chr13	56127700	56128700	2.145732733550428
chr13	56127800	56128800	2.232897449938876
chr13	56127900	56128900	1.8044034489790517
chr13	56128000	56129000	1.2372666524891032
chr13	56128100	56129100	0.9113990387264056
chr13	56128200	56129200	0.2265075569488543
chr13	56128300	56129300	-0.29122949870680426
chr13	56128400	56129400	-0.4670416135267304
chr13	56128500	56129500	-1.0511043137165217
chr13	56128600	56129600	-1.6513363916892851
chr13	56128700	56129700	-1.6575282152346555
chr13	56128800	56129800	-2.114655945814192
chr13	56128900	56129900	-1.7616630026314914
chr13	56129000	56130000	-1.229634694075016
chr13	56129100	56130100	-0.7118196079679816
chr13	56129200	56130200	-0.4347553923600937
chr13	56129300	56130300	-0.75814372288096
chr13	56129400	56130400	-1.0960631355188046
chr13	56129500	56130500	-0.643734468478103
chr13	56129600	56130600	-0.2065963320727006
chr13	56129700	56130700	-0.6226584417477565
chr13	56129800	56130800	-0.8016217945632206
chr13	56129900	56130900	-2.0322950218356857
chr13	56130000	56131000	-2.889731306331756
chr13	56130100	56131100	-3.546459073476617
chr13	56130200	56131200	-4.442009588989613
chr13	56130300	56131300	-4.528924808595678
chr13	56130400	56131400	-4.890107250083927
chr13	56130500	56131500	-4.7922252663557146
chr13	56130600	56131600	-4.482629915667972
chr13	56130700	56131700	-4.322162515397938
chr13	56130800	56131800	-4.265325434246056
chr13	56130900	56131900	-3.4734478296737965
chr13	56131000	56132000	-2.8822013124636667
chr13	56131100	56132100	-3.245922413732385
chr13	56131200	56132200	-2.1946364725861995
chr13	56131300	56132300	-1.2813168175142444
chr13	56131400	56132400	-1.2766420736176336
chr13	56131500	56132500	-1.016824609093261
chr13	56131600	56132600	-0.8640864329299025
chr13	56132700	56133700	-1.3200739501015601
chr13	56132800	56133800	-1.335391627458596
chr13	56132900	56133900	-1.5209384305036866
chr13	56133000	56134000	-2.0928483672639007
chr13	56133100	56134100	-2.349791984658572
chr13	56133200	56134200	-1.7247504841951655
chr13	56133300	56134300	-1.4551384352357364
chr13	56133400	56134400	-1.472890505324853
chr13	56133500	56134500	-2.3342384135039933
chr13	56133600	56134600	-2.4913591442527645
chr13	56133700	56134700	-2.0967776884595333
chr13	56133800	56134800	-2.1623013948401932
chr13	56133900	56134900	-1.7691936084547641
chr13	56134000	56135000	-1.946704262804288
chr13	56134100	56135100	-1.4035175371462782
chr13	56134200	56135200	-2.2613357071148363
chr13	56134300	56135300	-1.9494101869986693
chr13	56134400	56135400	-2.036598017965785
chr13	56134500	56135500	-2.171809264448059
chr13	56134600	56135600	-1.9770232117815725
chr13	56134700	56135700	-2.297682779221077
chr13	56134800	56135800	-1.552634103211966
chr13	56134900	56135900	-1.933761909094212
chr13	56135000	56136000	-1.4793034012943795
chr13	56135100	56136100	-1.8053681602243483
chr13	56135200	56136200	-1.2334190660172926
chr13	56135300	56136300	-1.795005120787381
chr13	56135400	56136400	-1.2970176366134087
chr13	56135500	56136500	-0.7964486733504068
chr13	56135600	56136600	-1.2040716368841808
chr13	56135700	56136700	-2.030913272413843
chr13	56135800	56136800	-1.5794059931220867
chr13	56135900	56136900	-1.731525146474579
chr13	56136000	56137000	-1.9119209072353667
chr13	56136100	56137100	-1.4137486480717392
chr13	56136200	56137200	-1.5318180759914897
chr13	56136300	56137300	-1.497872685982768
chr13	56136400	56137400	-2.2857821840448382
chr13	56136500	56137500	-2.780531520341333
chr13	56136600	56137600	-2.521053601130454
chr13	56136700	56137700	-1.269071870505173
chr13	56136800	56137800	-1.16310226887205
chr13	56136900	56137900	-0.7934748011937989
chr13	56137000	56138000	-1.4112982781607082
chr13	56137100	56138100	-1.6524253707462275
chr13	56137200	56138200	-2.041598758825746
chr13	56137300	56138300	-1.6471804227397877
chr13	56137400	56138400	-1.7750550335463664
chr13	56137500	56138500	-1.6607146692833603
chr13	56137600	56138600	-1.5737824595448848
chr13	56137700	56138700	-1.7925424493349429
chr13	56137800	56138800	-2.7665518783983187
chr13	56137900	56138900	-2.8263141119399284
chr13	56138000	56139000	-2.4148113834964264
chr13	56138100	56139100	-2.7270824437083587
chr13	56138200	56139200	-2.0126693769166994
chr13	56138300	56139300	-2.587472250057195
chr13	56138400	56139400	-1.6320958151056988
chr13	56138500	56139500	-1.6302805916425764
chr13	56138600	56139600	-1.698665104908628
chr13	56138700	56139700	-1.5957543183013876
chr13	56138800	56139800	-1.9584412509931064
chr13	56138900	56139900	-1.728710893740456
chr13	56139000	56140000	-1.985967550325659
chr13	56139100	56140100	-2.0713298750170845
chr13	56139200	56140200	-2.0789654468402152
chr13	56139300	56140300	-2.3468173111606028
chr13	56139400	56140400	-2.974327072366345
chr13	56139500	56140500	-2.8762603028302287
chr13	56139600	56140600	-2.7529625086879603
chr13	56139700	56140700	-3.2745031674788034
chr13	56139800	56140800	-2.727784937563132
chr13	56139900	56140900	-3.1397329072729683
chr13	56140000	56141000	-2.596281338094767
chr13	56140100	56141100	-2.992302037646436
chr13	56140200	56141200	-2.880229068918125
chr13	56140300	56141300	-1.7432472020779342
chr13	56140400	56141400	-1.666623688420606
chr13	56140500	56141500	-1.0290176895258722
chr13	56140600	56141600	-0.914260319571476
chr13	56140700	56141700	-1.335961553811922
chr13	56140800	56141800	-1.1481478632114008
chr13	56140900	56141900	-0.7387100832775759
chr13	56141000	56142000	-0.5938948515630978
chr13	56141100	56142100	0.3793372558276932
chr13	56141200	56142200	-0.04596157842884213
chr13	56141300	56142300	-0.6973403653790413
chr13	56141400	56142400	-0.7411213813597131
chr13	56141500	56142500	-1.6532785888700483
chr13	56141600	56142600	-2.008828415772531
chr13	56141700	56142700	-1.1025589444640147
chr13	56141800	56142800	-1.6001352428371654
chr13	56141900	56142900	-1.8420774293739608
chr13	56142000	56143000	-1.6198689525919128
chr13	56142100	56143100	-1.9722237383740613
chr13	56142200	56143200	-2.425686538887219
chr13	56142300	56143300	-2.248803407841084
chr13	56142400	56143400	-2.2758368030173064
chr13	56142500	56143500	-1.270335744163776
chr13	56142600	56143600	-1.3137534711227925
chr13	56142700	56143700	-1.172170977700231
chr13	56142800	56143800	-1.1788195819886145
chr13	56142900	56143900	-0.7135593983539237
chr13	56143000	56144000	-1.2323695064033
chr13	56143100	56144100	-1.2473750069978142
chr13	56143200	56144200	-0.10542025454787043
chr13	56144300	56145300	-2.3548509911727926
chr13	56144400	56145400	-1.8278839682009067
chr13	56144500	56145500	-1.6308969685378767
chr13	56144600	56145600	-2.3873009704908696
chr13	56144700	56145700	-2.1649972660192898
chr13	56144800	56145800	-2.4795327819581012
chr13	56144900	56145900	-1.4493428518367557
chr13	56145000	56146000	-1.4106183868848254
chr13	56145100	56146100	-1.3934166689399887
chr13	56145200	56146200	-1.1504617338990797
chr13	56145300	56146300	-0.4870980180905333
chr13	56145400	56146400	0.025876144416753642
chr13	56145500	56146500	-0.13952005012160246
chr13	56145600	56146600	0.011560240428492994
chr13	56145700	56146700	0.04814161151145279
chr13	56145800	56146800	0.3335988790104676
chr13	56145900	56146900	0.07004690796508953
chr13	56146000	56147000	0.17939704890883398
chr13	56146100	56147100	0.675015998139307
chr13	56146200	56147200	0.5347207136520445
chr13	56146300	56147300	0.029031318008657638
chr13	56146400	56147400	-0.4212285111135406
chr13	56146500	56147500	-0.44079387850878704
chr13	56146600	56147600	0.0049840272274140965
chr13	56146700	56147700	-0.3091002525815852
chr13	56146800	56147800	-1.0465148136478382
chr13	56146900	56147900	-0.9525254646158032
chr13	56147000	56148000	-1.4322665574876445
chr13	56147100	56148100	-1.415501647688818
chr13	56147200	56148200	-1.6025430245602053
chr13	56147300	56148300	-1.987482960973076
chr13	56147400	56148400	-2.5116828947210488
chr13	56147500	56148500	-2.317700738395773
chr13	56147600	56148600	-2.342797301803127
chr13	56147700	56148700	-2.036878383570917
chr13	56147800	56148800	-1.2165061847001712
chr13	56147900	56148900	-1.4602272333641435
chr13	56148000	56149000	-1.1765685720127104
chr13	56148100	56149100	-1.1899730227530243
chr13	56148200	56149200	-0.6286807877218197
chr13	56148300	56149300	0.03206754071025386
chr13	56148400	56149400	0.8691721253938494
chr13	56148500	56149500	0.5635620004514089
chr13	56148600	56149600	0.8095247008496506
chr13	56148700	56149700	0.398366203212033
chr13	56148800	56149800	0.2359025813504129
chr13	56148900	56149900	0.6613418946655066
chr13	56149000	56150000	0.45691385323893596
chr13	56149100	56150100	-0.53603880322336
chr13	56149200	56150200	-1.341756582568429
chr13	56149300	56150300	-1.1793616169084495
chr13	56149400	56150400	-1.7785020831150062
chr13	56149500	56150500	-1.5531364560695702
chr13	56149600	56150600	-1.4275228264915212
chr13	56149700	56150700	-1.4297710898624914
chr13	56149800	56150800	-1.570703671961008
chr13	56149900	56150900	-1.2563520979005172
chr13	56150000	56151000	-0.5416588053553056
chr13	56150100	56151100	0.405867340417592
chr13	56150200	56151200	0.6334331412539624
chr13	56150300	56151300	0.4082466133611044
chr13	56150400	56151400	0.3644475411920839
chr13	56150500	56151500	0.16375170437750305
chr13	56150600	56151600	-0.0023070863649776925
chr13	56150700	56151700	0.4513856100202207
chr13	56150800	56151800	0.20164188546017087
chr13	56150900	56151900	-1.2166977440654143
chr13	56151000	56152000	-2.716034168530737
chr13	56151100	56152100	-3.4442550149278186
chr13	56151200	56152200	-2.625294715734582
chr13	56151300	56152300	-2.6197384353760302
chr13	56151400	56152400	-2.25404271285866
chr13	56151500	56152500	-2.189713104597112
chr13	56151600	56152600	-2.099682323875443
chr13	56151700	56152700	-2.0796489037149932
chr13	56151800	56152800	-1.7133809630599526
chr13	56151900	56152900	-1.0952178429763473
chr13	56152000	56153000	0.21504696960338304
chr13	56152100	56153100	0.8169592880313206
chr13	56152200	56153200	0.7169883891491587
chr13	56152300	56153300	0.9298568134815178
chr13	56152400	56153400	1.0323590414579182
chr13	56152500	56153500	0.8648188890707785
chr13	56152600	56153600	-0.1854315879203923
chr13	56152700	56153700	0.06956463447631113
chr13	56152800	56153800	-0.08972451398706457
chr13	56152900	56153900	-0.2262462705108957
chr13	56153000	56154000	-0.5913063410353738
chr13	56153100	56154100	-0.6168425135189329
chr13	56153200	56154200	-1.3892134735233592
chr13	56153300	56154300	-1.8074487236480992
chr13	56153400	56154400	-2.076974377467016
chr13	56153500	56154500	-1.3196187162874815
chr13	56153600	56154600	-0.8177450010612514
chr13	56153700	56154700	-1.0290708059731992
chr13	56153800	56154800	-0.8681009160824242
chr13	56153900	56154900	-0.3602347586082283
chr13	56154000	56155000	-0.24845642831933243
chr13	56154500	56155500	-0.20320548566351326
chr13	56154600	56155600	-0.02562864103426792
chr13	56154900	56155900	0.18265241700410145
chr13	56155000	56156000	-0.3629887748290744
chr13	56155100	56156100	-0.5227066024501369
chr13	56155200	56156200	-0.1985840584171233
chr13	56155300	56156300	-0.3395487733915797
chr13	56155400	56156400	-0.3238571428060888
chr13	56155500	56156500	0.13578939378690966
chr13	56155600	56156600	0.4419000268694329
chr13	56155700	56156700	-0.4919437794622624
chr13	56155800	56156800	-1.8710530255688933
chr13	56155900	56156900	-2.148433922304134
chr13	56156000	56157000	-1.9132093716025562
chr13	56156100	56157100	-1.3787232212967169
chr13	56156200	56157200	-2.0941800002342776
chr13	56156300	56157300	-2.480941313909076
chr13	56156400	56157400	-3.124781988204389
chr13	56156500	56157500	-3.4319047534395444
chr13	56156600	56157600	-3.8649678832673766
chr13	56156700	56157700	-3.824716578520069
chr13	56156800	56157800	-3.0083082089086286
chr13	56156900	56157900	-2.93204551315014
chr13	56157000	56158000	-2.8380119034271067
chr13	56157100	56158100	-3.4525032989204085
chr13	56157200	56158200	-3.330253103465482
chr13	56157300	56158300	-3.3638456518125266
chr13	56157400	56158400	-3.48574155987294
chr13	56157500	56158500	-4.182089172727387
chr13	56157600	56158600	-3.8985266352729337
chr13	56157700	56158700	-3.605483084926852
chr13	56157800	56158800	-3.3703476711871883
chr13	56157900	56158900	-3.1659907074806637
chr13	56158000	56159000	-3.223828240934575
chr13	56158100	56159100	-3.3448571368113016
chr13	56158200	56159200	-2.4636387485032882
chr13	56158300	56159300	-2.204753117097126
chr13	56158400	56159400	-1.551155550960333
chr13	56158500	56159500	-0.8436963658294117
chr13	56158600	56159600	-1.6735280912067532
chr13	56158700	56159700	-1.9462793883122944
chr13	56158800	56159800	-2.3857591491772028
chr13	56158900	56159900	-1.9200528698724304
chr13	56159000	56160000	-1.9849636276460656
chr13	56159100	56160100	-2.442352662526792
chr13	56159200	56160200	-2.8870743987471204
chr13	56159300	56160300	-3.01465419012138
chr13	56159400	56160400	-3.2015873977032188
chr13	56159500	56160500	-3.3514136317138226
chr13	56159600	56160600	-2.7000893496555576
chr13	56159700	56160700	-2.6621511154167616
chr13	56159800	56160800	-2.4107000593681107
chr13	56159900	56160900	-2.5146808854847285
chr13	56160000	56161000	-2.2561873325744144
chr13	56160100	56161100	-0.8552103492701851
chr13	56160200	56161200	-0.7233189027146341
chr13	56160300	56161300	-1.267121095460813
chr13	56160400	56161400	-1.4979202108075385
chr13	56160500	56161500	-1.4579738670360043
chr13	56160600	56161600	-1.3890222354572273
chr13	56160700	56161700	-1.5553071213298733
chr13	56160800	56161800	-1.4257860107060318
chr13	56160900	56161900	-1.9619214846210256
chr13	56161000	56162000	-1.9985636724821823
chr13	56161100	56162100	-2.8372631620356508
chr13	56161200	56162200	-3.22492894782812
chr13	56161300	56162300	-2.6262134601536604
chr13	56161400	56162400	-2.369445992468405
chr13	56161500	56162500	-2.6514941441150706
chr13	56161600	56162600	-2.47253983637224
chr13	56161700	56162700	-1.937291441211932
chr13	56161800	56162800	-1.9821941381670367
chr13	56161900	56162900	-1.95589996947098
chr13	56162000	56163000	-2.221214267464646
chr13	56162100	56163100	-1.8011726927218632
chr13	56162200	56163200	-1.9653972665942363
chr13	56162300	56163300	-1.7144682294971156
chr13	56162400	56163400	-1.871551484809184
chr13	56162500	56163500	-1.9847140250267417
chr13	56162600	56163600	-1.5872545294950833
chr13	56162700	56163700	-1.1474191909740756
chr13	56162800	56163800	-1.3486432090984728
chr13	56162900	56163900	-0.8275454296415203
chr13	56163000	56164000	-0.4795777162555188
chr13	56163100	56164100	-0.7933696122275845
chr13	56163200	56164200	-0.5524399706567481
chr13	56163300	56164300	-0.9059054899166322
chr13	56163400	56164400	-0.4762073476754538
chr13	56163500	56164500	-0.3596682160187906
chr13	56163600	56164600	-1.086984409796888
chr13	56163700	56164700	-1.4679670703284458
chr13	56163800	56164800	-0.9353970574138428
chr13	56163900	56164900	-1.0399023330996149
chr13	56164000	56165000	-0.7432622614638298
chr13	56164100	56165100	-0.3382044560129846
chr13	56164200	56165200	-0.22208698872430524
chr13	56164300	56165300	-0.019180676760631583
chr13	56164400	56165400	-0.1771101844287063
chr13	56164500	56165500	-0.3029225028501171
chr13	56164600	56165600	0.1879202457915528
chr13	56164700	56165700	-0.030586659285141662
chr13	56164800	56165800	-0.22176937621433945
chr13	56164900	56165900	-0.7739290810158181
chr13	56165000	56166000	-0.7338090589568781
chr13	56165100	56166100	-0.6183518301573363
chr13	56165200	56166200	-0.3618695469725852
chr13	56165300	56166300	-0.8101244311729651
chr13	56165400	56166400	-1.3708795876030644
chr13	56165500	56166500	-1.2197231388597691
chr13	56165600	56166600	-1.104075622611588
chr13	56165700	56166700	-0.9000733522339196
chr13	56165800	56166800	-0.6356347851088567
chr13	56165900	56166900	-0.1986725466302928
chr13	56166000	56167000	-0.5392671764483128
chr13	56166100	56167100	-1.5803709065503393
chr13	56166200	56167200	-2.247543992986256
chr13	56166300	56167300	-1.6379456961741212
chr13	56166400	56167400	-1.2479863366823976
chr13	56166500	56167500	-1.100088307494415
chr13	56166600	56167600	-2.411540544384132
chr13	56166700	56167700	-1.878585675991682
chr13	56166800	56167800	-2.1392089190613275
chr13	56166900	56167900	-2.331542665621801
chr13	56167000	56168000	-2.2103512594579695
chr13	56168100	56169100	1.5217047303171705
chr13	56168200	56169200	1.2520554480523165
chr13	56168300	56169300	0.6561895969000063
chr13	56168400	56169400	0.6993153476326045
chr13	56168500	56169500	0.019097932103122158
chr13	56168600	56169600	-0.3703190359964904
chr13	56168700	56169700	-1.229716622057305
chr13	56168800	56169800	-1.0732223050004792
chr13	56168900	56169900	-1.3865679410320553
chr13	56169000	56170000	-1.6953420908601378
chr13	56169100	56170100	-1.258349595089196
chr13	56169200	56170200	-1.934845053515613
chr13	56169300	56170300	-1.5474574616132004
chr13	56169400	56170400	-1.2013269910672943
chr13	56169500	56170500	-0.5590968852092861
chr13	56169600	56170600	-0.3442619008197645
chr13	56169700	56170700	-0.31993725335741313
chr13	56169800	56170800	-0.6621029862420555
chr13	56169900	56170900	-0.6100062667671174
chr13	56170000	56171000	-0.18610717050995648
chr13	56170100	56171100	-0.7319232450593282
chr13	56170200	56171200	-0.051694586639278194
chr13	56170300	56171300	-0.3174750337421992
chr13	56170400	56171400	-0.7010236103483628
chr13	56170500	56171500	-0.6338226288781658
chr13	56170600	56171600	-1.5439696758939527
chr13	56170700	56171700	-1.3784866622987098
chr13	56170800	56171800	-2.4176015901516283
chr13	56170900	56171900	-2.623895740815253
chr13	56171000	56172000	-3.0975504311721576
chr13	56171100	56172100	-3.2923636722940928
chr13	56171200	56172200	-3.279799144410035
chr13	56171300	56172300	-3.4612424469002314
chr13	56171400	56172400	-3.4607229898415257
chr13	56171500	56172500	-3.753395797330672
chr13	56171600	56172600	-2.807899905991609
chr13	56171700	56172700	-2.757223191870445
chr13	56171800	56172800	-1.6465363855667503
chr13	56171900	56172900	-1.913938072364045
chr13	56172000	56173000	-1.666701590759105
chr13	56172100	56173100	-1.0414110175166869
chr13	56172200	56173200	-1.8754723414646293
chr13	56172300	56173300	-2.031362403212387
chr13	56172400	56173400	-2.239570094671829
chr13	56172500	56173500	-1.9302804320708653
chr13	56172600	56173600	-2.0309950579931817
chr13	56172700	56173700	-1.7498387453008268
chr13	56172800	56173800	-2.1545081179286107
chr13	56172900	56173900	-2.0435944956212104
chr13	56173000	56174000	-1.4933955791261884
chr13	56173100	56174100	-1.8238128760012915
chr13	56173200	56174200	-1.1889469382991171
chr13	56173300	56174300	-0.9519048394051342
chr13	56173400	56174400	-0.6814866318793835
chr13	56173500	56174500	-0.5227855591395368
chr13	56173600	56174600	-0.10586053798606193
chr13	56173700	56174700	0.16378369219397446
chr13	56173800	56174800	0.13188135841486015
chr13	56173900	56174900	-0.07650997908746486
chr13	56174000	56175000	-0.8523318286643037
chr13	56174100	56175100	-0.8760597516406448
chr13	56174200	56175200	-1.1432325738388884
chr13	56174300	56175300	-1.5508787696165751
chr13	56174400	56175400	-1.6036733502829343
chr13	56174500	56175500	-2.3379170030873007
chr13	56174600	56175600	-2.8579961582551783
chr13	56174700	56175700	-3.5153587074537684
chr13	56174800	56175800	-3.359819062580599
chr13	56174900	56175900	-2.8865229069214986
chr13	56175000	56176000	-3.211657531683093
chr13	56175100	56176100	-3.5532559415866762
chr13	56175200	56176200	-2.9062298809103835
chr13	56175300	56176300	-2.082238188260688
chr13	56175400	56176400	-1.7876658747923386
chr13	56175500	56176500	-1.555069619866857
chr13	56175600	56176600	-1.7173691142446426
chr13	56175700	56176700	-1.6927649463243175
chr13	56175800	56176800	-1.6079593153297296
chr13	56175900	56176900	-1.5679858127474913
chr13	56176000	56177000	-0.8047265553686004
chr13	56176100	56177100	-1.31560650145911
chr13	56176200	56177200	-1.4074002274801642
chr13	56176300	56177300	-2.6252297817059445
chr13	56176400	56177400	-3.4396740162197714
chr13	56176500	56177500	-3.9578590240328837
chr13	56176600	56177600	-4.086174053940727
chr13	56176700	56177700	-4.438323316832976
chr13	56176800	56177800	-5.3612909642260185
chr13	56176900	56177900	-5.57184846466271
chr13	56177000	56178000	-5.744960867204351
chr13	56177100	56178100	-4.8887220967764655
chr13	56177200	56178200	-5.3114075470170485
chr13	56177300	56178300	-4.807225987424596
chr13	56177400	56178400	-4.176772791818503
chr13	56177500	56178500	-4.531235717712252
chr13	56177600	56178600	-3.8900945021332256
chr13	56177700	56178700	-3.3497021186269618
chr13	56177800	56178800	-2.99547885690832
chr13	56177900	56178900	-3.4088905786636965
chr13	56178000	56179000	-4.321025791921294
chr13	56178100	56179100	-4.236628990617239
chr13	56178200	56179200	-4.116356206232222
chr13	56178300	56179300	-3.671612799769448
chr13	56178400	56179400	-3.3551422526836023
chr13	56178500	56179500	-2.275580244229616
chr13	56178600	56179600	-3.2411287632524264
chr13	56178700	56179700	-3.1083610363751646
chr13	56178800	56179800	-2.3068032194650008
chr13	56178900	56179900	-1.7491897246019308
chr13	56179000	56180000	-1.0191665609710319
chr13	56179100	56180100	-1.5350956672054492
chr13	56179200	56180200	-1.5350627117160371
chr13	56179300	56180300	-1.890567513500156
chr13	56179400	56180400	-2.3806682685124776
chr13	56179500	56180500	-2.1518959109998925
chr13	56179600	56180600	-1.6034332112467389
chr13	56179700	56180700	-1.5682531450047767
chr13	56179800	56180800	-1.7253182705489467
chr13	56179900	56180900	-1.7751497984214222
chr13	56180000	56181000	-2.209039753491618
chr13	56180100	56181100	-1.914074785727198
chr13	56180200	56181200	-1.5520833287618057
chr13	56180300	56181300	-0.8970742740750487
chr13	56180400	56181400	-0.8579511276563339
chr13	56180500	56181500	-1.055614215176833
chr13	56180600	56181600	-1.0912131082948322
chr13	56180700	56181700	-1.8482343774985248
chr13	56180800	56181800	-2.5371686096495
chr13	56180900	56181900	-2.6258264605571133
chr13	56181000	56182000	-2.246582542735221
chr13	56181100	56182100	-1.7554823235507255
chr13	56181200	56182200	-2.127908513785896
chr13	56181300	56182300	-2.459016992564377
chr13	56181400	56182400	-2.1513738196058214
chr13	56181500	56182500	-2.1780833537988524
chr13	56181600	56182600	-2.2730147503667677
chr13	56181700	56182700	-2.113292043180059
chr13	56181800	56182800	-1.0239660808208904
chr13	56181900	56182900	-0.5475696162904516
chr13	56182000	56183000	-0.9538785005526502
chr13	56182100	56183100	-0.8900056457806264
chr13	56182200	56183200	-0.8611231299350748
chr13	56182300	56183300	-1.0301900559409425
chr13	56182400	56183400	-0.6959837465171879
chr13	56182500	56183500	-0.9631036968414928
chr13	56182600	56183600	-0.454693263199215
chr13	56182700	56183700	0.1583605364061118
chr13	56182800	56183800	-0.22267046141324826
chr13	56182900	56183900	-0.4981745391702297
chr13	56183000	56184000	-0.13004433204325988
chr13	56183100	56184100	-0.6776033190877709
chr13	56183200	56184200	-0.8177108119936887
chr13	56183300	56184300	-0.2174389259006505
chr13	56183400	56184400	-1.265429242229936
chr13	56183500	56184500	-1.3786432194806804
chr13	56183600	56184600	-1.2780587985566334
chr13	56184800	56185800	-3.4175649687052485
chr13	56184900	56185900	-3.0305999958560768
chr13	56185000	56186000	-3.2636159069605992
chr13	56185100	56186100	-3.0450620009362224
chr13	56185200	56186200	-2.9534951217103567
chr13	56186000	56187000	-1.3489026954211545
chr13	56186100	56187100	-1.2338439677529425
chr13	56186200	56187200	-0.7188932142155986
chr13	56186300	56187300	-0.6763141561462012
chr13	56186400	56187400	-0.8018476895485483
chr13	56186500	56187500	-0.9086130658431256
chr13	56186600	56187600	-1.6167547749229192
chr13	56186700	56187700	-1.5448433544120157
chr13	56186800	56187800	-1.8351042698710205
chr13	56186900	56187900	-2.3578975164561657
chr13	56187000	56188000	-2.497021234053429
chr13	56187100	56188100	-3.0747237780903194
chr13	56187200	56188200	-3.223384668468011
chr13	56187300	56188300	-4.104637382035947
chr13	56187400	56188400	-4.343102430421601
chr13	56187500	56188500	-4.9515464675083845
chr13	56187600	56188600	-4.89759886887608
chr13	56187700	56188700	-4.709030399731115
chr13	56187800	56188800	-4.190198795130036
chr13	56187900	56188900	-3.1909750611664656
chr13	56188000	56189000	-2.923876980217331
chr13	56188100	56189100	-2.139126322521459
chr13	56188200	56189200	-2.5812507561331866
chr13	56188300	56189300	-1.8833498707668648
chr13	56188400	56189400	-0.8806215010564239
chr13	56188500	56189500	-0.2448860016841709
chr13	56188600	56189600	0.02343550082225509
chr13	56188700	56189700	-0.1002395368834144
chr13	56188800	56189800	-0.29122660898675484
chr13	56188900	56189900	-0.14883362055583824
chr13	56189000	56190000	-0.19551731800811153
chr13	56189100	56190100	-0.1812043963606645
chr13	56189200	56190200	-0.3003573649769532
chr13	56189300	56190300	-0.6716050222916408
chr13	56189400	56190400	-1.6377536530135663
chr13	56189500	56190500	-1.6813783974801966
chr13	56189600	56190600	-1.7600831115277409
chr13	56189700	56190700	-1.964362894642805
chr13	56189800	56190800	-2.120221628904474
chr13	56189900	56190900	-2.7117917466689496
chr13	56190000	56191000	-2.75084432428012
chr13	56190100	56191100	-2.9456484674975467
chr13	56190200	56191200	-2.472535146775102
chr13	56190300	56191300	-1.953212176202336
chr13	56190400	56191400	-0.4334087265956649
chr13	56190500	56191500	-0.7423553722773076
chr13	56190600	56191600	-0.6851178811216523
chr13	56190700	56191700	-0.4868888134407672
chr13	56190800	56191800	0.11614896343535787
chr13	56190900	56191900	0.02764143450075689
chr13	56191000	56192000	-0.47233595965979475
chr13	56191100	56192100	-1.4939957416104677
chr13	56191200	56192200	-1.032171636196616
chr13	56191300	56192300	-1.8241474680891527
chr13	56191400	56192400	-2.6794177261954943
chr13	56191500	56192500	-2.151631372369013
chr13	56191600	56192600	-2.5928393241191356
chr13	56191700	56192700	-2.7815951903939427
chr13	56191800	56192800	-2.5718065228114235
chr13	56191900	56192900	-2.633032751780411
chr13	56192000	56193000	-2.472412925619825
chr13	56192100	56193100	-1.7344821395993637
chr13	56192200	56193200	-2.594177211343452
chr13	56192300	56193300	-2.031126131275562
chr13	56192400	56193400	-1.7842788812296797
chr13	56192500	56193500	-1.7259833165459284
chr13	56192600	56193600	-1.469309309131894
chr13	56193700	56194700	-1.2597039849362044
chr13	56193800	56194800	-1.7202394574707511
chr13	56193900	56194900	-1.8904556436093285
chr13	56194000	56195000	-1.9238297825217454
chr13	56194100	56195100	-2.200963478738753
chr13	56194200	56195200	-1.53266991234345
chr13	56194300	56195300	-1.1922585647033497
chr13	56194400	56195400	-1.3670072393949877
chr13	56194500	56195500	-1.5301022647169746
chr13	56194600	56195600	-1.7768908465782767
chr13	56194700	56195700	-2.023420406380166
chr13	56194800	56195800	-2.2704066135900933
chr13	56194900	56195900	-1.7960305369728091
chr13	56195000	56196000	-1.6160650018540423
chr13	56195100	56196100	-1.257626704214443
chr13	56195200	56196200	-1.7674983809755649
chr13	56195300	56196300	-1.983293217228025
chr13	56195400	56196400	-2.2623196743565184
chr13	56195500	56196500	-2.1009896241839443
chr13	56195600	56196600	-1.6955862970090378
chr13	56195700	56196700	-1.6129801260174907
chr13	56195800	56196800	-1.0089701834114189
chr13	56195900	56196900	-1.642206440378554
chr13	56196000	56197000	-2.0046446840590093
chr13	56196100	56197100	-1.6375666544612049
chr13	56196200	56197200	-1.7008789933622581
chr13	56196300	56197300	-1.423676744365156
chr13	56196400	56197400	-1.4680663711232231
chr13	56196500	56197500	-1.7457440692081896
chr13	56196600	56197600	-2.3857430761930583
chr13	56196700	56197700	-2.6774512170502405
chr13	56196800	56197800	-2.0849495067030097
chr13	56196900	56197900	-2.0382928689535817
chr13	56197000	56198000	-1.360246025742088
chr13	56197100	56198100	-2.1331835448477907
chr13	56197200	56198200	-1.4551087902443312
chr13	56197300	56198300	-1.803437357863756
chr13	56197400	56198400	-1.6217592828386909
chr13	56197500	56198500	-1.3581052145212338
chr13	56197600	56198600	-1.2627722660580611
chr13	56197700	56198700	-0.8524299056413353
chr13	56197800	56198800	-1.713972027219265
chr13	56197900	56198900	-1.4228925567602992
chr13	56198000	56199000	-1.8609041926689918
chr13	56198100	56199100	-1.6023129086174135
chr13	56198200	56199200	-2.682627295434851
chr13	56198300	56199300	-2.293034193391622
chr13	56198400	56199400	-1.9663718606735376
chr13	56198500	56199500	-1.743658582920958
chr13	56198600	56199600	-2.033235156503712
chr13	56198700	56199700	-2.8072429697032653
chr13	56198800	56199800	-2.277377866948634
chr13	56198900	56199900	-3.0659862223687733
chr13	56199000	56200000	-3.112743745077347
chr13	56199100	56200100	-3.3492238412400384
chr13	56199200	56200200	-3.0522763681533163
chr13	56199300	56200300	-3.4312774099577013
chr13	56199400	56200400	-3.20118695394996
chr13	56199500	56200500	-3.6015129221343405
chr13	56199600	56200600	-4.013451533798735
chr13	56199700	56200700	-3.8838758996391
chr13	56199800	56200800	-4.0320866660195245
chr13	56199900	56200900	-3.25486651801099
chr13	56200000	56201000	-2.9411076559016673
chr13	56200100	56201100	-3.3248179602328696
chr13	56200200	56201200	-2.9352302327827755
chr13	56200300	56201300	-2.68860618807963
chr13	56200400	56201400	-3.1394350156291067
chr13	56200500	56201500	-3.0903405714721917
chr13	56200600	56201600	-2.415882526911062
chr13	56200700	56201700	-2.144993449178884
chr13	56200800	56201800	-2.7051898690165515
chr13	56200900	56201900	-3.1230526809900194
chr13	56201000	56202000	-3.0349676985307235
chr13	56201100	56202100	-2.588967181205717
chr13	56201200	56202200	-2.2199670685090385
chr13	56201300	56202300	-2.670873922665141
chr13	56201400	56202400	-2.7040890020024784
chr13	56201500	56202500	-3.0577562011160584
chr13	56201600	56202600	-3.2435809019799287
chr13	56201700	56202700	-3.198069405861898
chr13	56201800	56202800	-3.3094932344672388
chr13	56201900	56202900	-2.7712212789034907
chr13	56202000	56203000	-2.7624529754595093
chr13	56202100	56203100	-2.8623209356436585
chr13	56202200	56203200	-3.5185964549098343
chr13	56202300	56203300	-3.164097123401319
chr13	56202400	56203400	-3.664743877315925
chr13	56202500	56203500	-3.1421535367147224
chr13	56202600	56203600	-2.7500661462389235
chr13	56202700	56203700	-2.2050663001267687
chr13	56202800	56203800	-2.015665552284445
chr13	56202900	56203900	-2.203747354411364
chr13	56203000	56204000	-2.169441932050526
chr13	56203100	56204100	-2.1633962823067834
chr13	56203200	56204200	-1.870300676544524
chr13	56203300	56204300	-2.020286693426811
chr13	56203400	56204400	-1.1714902240103775
chr13	56203500	56204500	-1.5316521574230877
chr13	56203600	56204600	-2.0634049410336286
chr13	56203700	56204700	-2.9835974837721126
chr13	56203800	56204800	-3.1581124678449917
chr13	56203900	56204900	-3.7020567017098083
chr13	56204000	56205000	-4.218706140170614
chr13	56204100	56205100	-4.675516152033673
chr13	56204200	56205200	-4.953648437749207
chr13	56204300	56205300	-5.039611775762749
chr13	56204400	56205400	-5.238819908400986
chr13	56204500	56205500	-5.444568286784931
chr13	56204600	56205600	-5.601651133713712
chr13	56204700	56205700	-5.037638766817622
chr13	56204800	56205800	-4.668923828564089
chr13	56204900	56205900	-3.9296571808085354
chr13	56205000	56206000	-3.257320009111186
chr13	56205100	56206100	-2.6794819882280665
chr13	56205200	56206200	-2.003917487508632
chr13	56205300	56206300	-2.2735587497050527
chr13	56205400	56206400	-2.078943993085689
chr13	56205500	56206500	-1.7887647817353844
chr13	56205600	56206600	-1.250214591715463
chr13	56205700	56206700	-1.0874169602203778
chr13	56205800	56206800	-1.4815160403092866
chr13	56205900	56206900	-2.0477705874439387
chr13	56206000	56207000	-2.8676269018257123
chr13	56206100	56207100	-1.9125417561485083
chr13	56206200	56207200	-2.6282183381239275
chr13	56206300	56207300	-2.3060510751572205
chr13	56206400	56207400	-2.6139689852650667
chr13	56206500	56207500	-2.5842378766183134
chr13	56206600	56207600	-2.5218578794732482
chr13	56206700	56207700	-2.6919684199976213
chr13	56206800	56207800	-2.5610222801682108
chr13	56206900	56207900	-2.1116472649008937
chr13	56207000	56208000	-1.6622631853591372
chr13	56207100	56208100	-2.20977812597796
chr13	56207200	56208200	-1.7357120701672288
chr13	56207300	56208300	-1.7718548059920158
chr13	56207400	56208400	-2.0092226531270723
chr13	56207500	56208500	-2.014430412419581
chr13	56207600	56208600	-2.282161397924602
chr13	56207700	56208700	-2.4381761331523406
chr13	56207800	56208800	-2.609676919148811
chr13	56207900	56208900	-3.2212038591888588
chr13	56208000	56209000	-3.288962374966283
chr13	56208100	56209100	-3.601801361479888
chr13	56208200	56209200	-4.158208586170721
chr13	56208300	56209300	-4.030721360564283
chr13	56208400	56209400	-3.943719242111449
chr13	56208500	56209500	-4.171991126223942
chr13	56208600	56209600	-4.092644094188072
chr13	56208700	56209700	-3.9301634602110376
chr13	56208800	56209800	-3.4744176686486488
chr13	56208900	56209900	-3.1686997545506426
chr13	56209000	56210000	-2.8039151802561633
chr13	56209100	56210100	-2.5428547918324043
chr13	56209200	56210200	-2.374288073650476
chr13	56209300	56210300	-2.7541073391174895
chr13	56209400	56210400	-2.57728381878441
chr13	56209500	56210500	-2.263506823586813
chr13	56209600	56210600	-2.410768905599964
chr13	56209700	56210700	-2.64911810300146
chr13	56209800	56210800	-2.674222287692916
chr13	56209900	56210900	-2.5570698893646155
chr13	56210000	56211000	-3.0818341220960943
chr13	56210100	56211100	-3.3556362460904885
chr13	56210200	56211200	-2.8651290567517416
chr13	56210300	56211300	-2.611734641080811
chr13	56210400	56211400	-3.1420535614563865
chr13	56210500	56211500	-3.0703875543835037
chr13	56210600	56211600	-2.7075041820476256
chr13	56210700	56211700	-2.461449108097792
chr13	56210800	56211800	-2.033401004428508
chr13	56210900	56211900	-3.2298778534225816
chr13	56211000	56212000	-2.481649366398073
chr13	56211100	56212100	-2.5236988051194884
chr13	56211200	56212200	-3.164605915675359
chr13	56211300	56212300	-2.619251605079746
chr13	56211400	56212400	-2.418182864397628
chr13	56211500	56212500	-2.6461080941662902
chr13	56211600	56212600	-3.2502220062587464
chr13	56211700	56212700	-3.1294469442347648
chr13	56211800	56212800	-3.0314523464201835
chr13	56211900	56212900	-1.7967292058188238
chr13	56212000	56213000	-3.0936852992612387
chr13	56212100	56213100	-3.0231544533463937
chr13	56212200	56213200	-2.8422342662796254
chr13	56212300	56213300	-3.34606012696485
chr13	56212400	56213400	-2.8605409243108837
chr13	56212500	56213500	-2.4981536011659977
chr13	56212600	56213600	-1.7639097083636308
chr13	56212700	56213700	-1.5632270119580427
chr13	56212800	56213800	-2.2563914872132287
chr13	56212900	56213900	-1.9979987351511224
chr13	56213000	56214000	-0.7489783761906261
chr13	56213100	56214100	-0.8545365444192027
chr13	56213200	56214200	-0.9320207141303204
chr13	56213300	56214300	-0.06274777858338869
chr13	56213400	56214400	-0.4662181306724805
chr13	56213500	56214500	-0.8510708312739017
chr13	56213600	56214600	-1.218464988960028
chr13	56213700	56214700	-1.4086434672353838
chr13	56213800	56214800	-1.1141566887804872
chr13	56213900	56214900	-1.4570160412220057
chr13	56214000	56215000	-1.7529536073260072
chr13	56214100	56215100	-1.548693268149016
chr13	56214200	56215200	-1.4197157243702316
chr13	56214300	56215300	-1.7424104760974968
chr13	56214400	56215400	-2.0305813650860816
chr13	56214500	56215500	-2.105632873858648
chr13	56214600	56215600	-1.839759027876204
chr13	56214700	56215700	-2.555023092728532
chr13	56214800	56215800	-2.3256039916511435
chr13	56214900	56215900	-1.9065811353425024
chr13	56215000	56216000	-2.2235251235829905
chr13	56215100	56216100	-2.214984995022629
chr13	56215200	56216200	-2.0133151940860268
chr13	56215300	56216300	-2.627852845243212
chr13	56215400	56216400	-3.0865039084120256
chr13	56215500	56216500	-3.110751175433044
chr13	56215600	56216600	-3.180864497327508
chr13	56215700	56216700	-2.493291637441393
chr13	56215800	56216800	-2.9385352901981623
chr13	56215900	56216900	-3.8682227160152967
chr13	56216000	56217000	-3.7031680852475026
chr13	56216100	56217100	-4.258829521205128
chr13	56216200	56217200	-3.9912308548085775
chr13	56216300	56217300	-4.151331497167528
chr13	56216400	56217400	-3.2128083234136504
chr13	56216500	56217500	-3.3718456740433367
chr13	56216600	56217600	-3.632645413495847
chr13	56216700	56217700	-4.136049931638056
chr13	56216800	56217800	-3.364239559763003
chr13	56216900	56217900	-2.7730860086346665
chr13	56217000	56218000	-1.9753899687285978
chr13	56217100	56218100	-2.21409096536599
chr13	56217200	56218200	-2.4187015468973225
chr13	56217300	56218300	-2.033915983950621
chr13	56217400	56218400	-2.310032729419312
chr13	56217500	56218500	-1.631139804321302
chr13	56217600	56218600	-1.4693728901609509
chr13	56217700	56218700	-1.4550004373130163
chr13	56217800	56218800	-2.3128546514205137
chr13	56217900	56218900	-2.50395375169894
chr13	56218000	56219000	-3.480405483202956
chr13	56218100	56219100	-2.820850908015593
chr13	56218200	56219200	-3.6155395668387458
chr13	56218300	56219300	-3.4420004709241847
chr13	56218400	56219400	-3.2681178242899644
chr13	56218500	56219500	-3.8633420651593573
chr13	56218600	56219600	-4.062795570111326
chr13	56218700	56219700	-3.7670690297128964
chr13	56218800	56219800	-4.452751086408316
chr13	56218900	56219900	-4.006730599598627
chr13	56219000	56220000	-4.295987055250007
chr13	56219100	56220100	-4.421513176395103
chr13	56219200	56220200	-3.708288269964891
chr13	56219300	56220300	-3.9801725740729545
chr13	56219400	56220400	-4.208667982186015
chr13	56219500	56220500	-4.972804923576113
chr13	56219600	56220600	-5.169998403755352
chr13	56219700	56220700	-5.286992418230475
chr13	56219800	56220800	-3.7358258628337206
chr13	56219900	56220900	-4.808052923442847
chr13	56220000	56221000	-4.775840129808262
chr13	56220100	56221100	-4.481384700760403
chr13	56220200	56221200	-4.731898447391778
chr13	56220300	56221300	-4.443175592683682
chr13	56220400	56221400	-4.5101960097229465
chr13	56220500	56221500	-3.599221445311962
chr13	56220600	56221600	-3.4701492457741137
chr13	56220700	56221700	-3.1695451174122526
chr13	56220800	56221800	-3.5740274534583145
chr13	56220900	56221900	-3.36073358089208
chr13	56221000	56222000	-3.311325268258971
chr13	56221100	56222100	-3.80886240631865
chr13	56221200	56222200	-3.09484964284118
chr13	56221300	56222300	-3.6215718811668993
chr13	56221400	56222400	-3.0694881211522005
chr13	56221500	56222500	-2.9672867811309045
chr13	56221600	56222600	-2.9308543273984617
chr13	56221700	56222700	-3.0599412204835588
chr13	56221800	56222800	-3.0009844318180945
chr13	56221900	56222900	-2.8186436738099014
chr13	56222000	56223000	-2.039900598243416
chr13	56222100	56223100	-2.165850590220768
chr13	56222200	56223200	-2.6116653004723607
chr13	56222300	56223300	-2.0489448690555268
chr13	56222400	56223400	-2.1589199571159225
chr13	56222500	56223500	-2.085214775385999
chr13	56222600	56223600	-1.9588475065705389
chr13	56222700	56223700	-1.7213529174279405
chr13	56222800	56223800	-2.3737381573550698
chr13	56222900	56223900	-1.9812235936996536
chr13	56223000	56224000	-3.3222919370471797
chr13	56223100	56224100	-2.849146420136141
chr13	56223200	56224200	-1.7599884093865472
chr13	56223300	56224300	-1.955770198048864
chr13	56223400	56224400	-2.2108204364104886
chr13	56223500	56224500	-2.4925033999095665
chr13	56223600	56224600	-1.734586339422781
chr13	56223700	56224700	-1.5236457033893254
chr13	56223800	56224800	-0.7530624392892223
chr13	56223900	56224900	-0.6275920917866433
chr13	56224000	56225000	0.35117593803730507
chr13	56225100	56226100	-4.105261756992573
chr13	56225200	56226200	-4.061738150458881
chr13	56226200	56227200	-2.748702697467784
chr13	56226300	56227300	-3.2729456033617343
chr13	56226400	56227400	-2.1163746901386062
chr13	56226500	56227500	-1.9122760232461464
chr13	56226700	56227700	-3.888674400692017
chr13	56226800	56227800	-3.6438979626516974
chr13	56226900	56227900	-3.9186591488657534
chr13	56227000	56228000	-4.397132644674058
chr13	56227100	56228100	-4.376578466399394
chr13	56227200	56228200	-4.198636886398563
chr13	56227300	56228300	-3.641265831104272
chr13	56227400	56228400	-3.82848852951389
chr13	56227500	56228500	-4.410020705221448
chr13	56227600	56228600	-4.031637661014096
chr13	56228900	56229900	-3.2165056056354984
chr13	56229000	56230000	-3.7270248047803864
chr13	56229100	56230100	-2.9663342971809934
chr13	56229200	56230200	-2.6431621023367002
chr13	56229300	56230300	-2.2923926939096666
chr13	56229400	56230400	-2.563611942154892
chr13	56229500	56230500	-3.033239696744628
chr13	56229600	56230600	-3.037180414257425
chr13	56229700	56230700	-3.2291608797214297
chr13	56229800	56230800	-3.5066881828779333
chr13	56229900	56230900	-3.3075759509502323
chr13	56230000	56231000	-2.9793456451681672
chr13	56230100	56231100	-3.5367108722147225
chr13	56230200	56231200	-4.407696819509663
chr13	56230300	56231300	-3.87683419572022
chr13	56230400	56231400	-3.7869212345937413
chr13	56230500	56231500	-2.8786300286175144
chr13	56230600	56231600	-2.535824485330723
chr13	56230700	56231700	-2.2485355278733508
chr13	56230800	56231800	-2.3762070887091875
chr13	56230900	56231900	-2.9501633018190447
chr13	56231000	56232000	-2.245356496280521
chr13	56231100	56232100	-1.5610391399809618
chr13	56231200	56232200	-1.4561770738009925
chr13	56231300	56232300	-1.7377664959122894
chr13	56231400	56232400	-1.0500330000237998
chr13	56231500	56232500	-1.9923728360094213
chr13	56231600	56232600	-1.8579432597828505
chr13	56231700	56232700	-1.6844446890106095
chr13	56231800	56232800	-1.4492510197947424
chr13	56231900	56232900	-0.8138927580765178
chr13	56232000	56233000	-1.6709680440961145
chr13	56232100	56233100	-2.381805096924132
chr13	56232200	56233200	-1.952323011686371
chr13	56232300	56233300	-2.434668979135814
chr13	56232400	56233400	-2.3052888932332616
chr13	56232500	56233500	-1.7282538532242722
chr13	56232600	56233600	-1.9890390986467081
chr13	56232700	56233700	-1.54897595005644
chr13	56232800	56233800	-1.7790034316271923
chr13	56232900	56233900	-1.885525190314012
chr13	56233000	56234000	-0.5186246210477458
chr13	56233100	56234100	-0.06495361092363561
chr13	56233200	56234200	-0.03281088195211361
chr13	56233300	56234300	0.0016527609631551382
chr13	56233400	56234400	-0.4290326978732134
chr13	56233500	56234500	-1.7355679036895908
chr13	56233600	56234600	-1.5797406745838598
chr13	56233700	56234700	-1.7513458357821483
chr13	56233800	56234800	-1.6832632133328145
chr13	56233900	56234900	-1.8654234572002453
chr13	56234000	56235000	-2.832862742550942
chr13	56234100	56235100	-2.7408544810794107
chr13	56234200	56235200	-2.5197430747140297
chr13	56234300	56235300	-2.1070724102942657
chr13	56234400	56235400	-1.921003080273349
chr13	56234500	56235500	-0.3579085430951559
chr13	56234600	56235600	-0.7131713433866534
chr13	56234700	56235700	-0.9593885364515182
chr13	56234800	56235800	-0.5372608144329319
chr13	56234900	56235900	0.0521890116079219
chr13	56235000	56236000	-0.20196654962458035
chr13	56235100	56236100	0.12280949996861318
chr13	56235200	56236200	-0.2970767924867369
chr13	56235300	56236300	-0.5540241436508249
chr13	56235400	56236400	-0.8121561605719645
chr13	56235500	56236500	-0.9661946661195941
chr13	56235600	56236600	-0.4877028708224069
chr13	56235700	56236700	-0.3901763203092956
chr13	56235800	56236800	-0.9410386593600112
chr13	56235900	56236900	-1.6823250755772314
chr13	56236000	56237000	-1.7817147693562319
chr13	56236100	56237100	-2.667906097554241
chr13	56236200	56237200	-2.6982573447789706
chr13	56236300	56237300	-2.5799044120610257
chr13	56236400	56237400	-2.510088100159732
chr13	56236500	56237500	-3.2829676684236504
chr13	56236600	56237600	-3.4669680282018174
chr13	56236700	56237700	-3.68676319634537
chr13	56236800	56237800	-3.664869641015843
chr13	56236900	56237900	-3.1994033715401136
chr13	56237000	56238000	-2.743317142252937
chr13	56237100	56238100	-1.4301686598633851
chr13	56237200	56238200	-0.7832362862720604
chr13	56237300	56238300	-0.4742716951353769
chr13	56237400	56238400	-0.3822802274309423
chr13	56237500	56238500	0.3961512899512881
chr13	56237600	56238600	0.5929277363418528
chr13	56237700	56238700	0.4902654641770564
chr13	56237800	56238800	0.6721510990314828
chr13	56237900	56238900	1.0638405322840483
chr13	56238000	56239000	0.879398654865035
chr13	56238100	56239100	-0.1902452464275501
chr13	56238200	56239200	-0.6396321748605901
chr13	56238300	56239300	-1.3008153322828948
chr13	56238400	56239400	-1.2862978059111252
chr13	56238500	56239500	-1.0796828047490952
chr13	56238600	56239600	-1.5330285650886877
chr13	56238700	56239700	-1.1354115812758954
chr13	56238800	56239800	-1.2332357562003646
chr13	56238900	56239900	-1.877377073269805
chr13	56239000	56240000	-2.4062687422514872
chr13	56239100	56240100	-2.158715703798612
chr13	56239200	56240200	-1.8351002755956112
chr13	56239300	56240300	-1.904193121190756
chr13	56239400	56240400	-1.843371557965464
chr13	56239500	56240500	-1.932118669465528
chr13	56239600	56240600	-1.8701142653702552
chr13	56239700	56240700	-1.9765315517901798
chr13	56239800	56240800	-1.7198374896282769
chr13	56239900	56240900	-2.06653399353159
chr13	56240000	56241000	-1.4788504461358725
chr13	56240100	56241100	-0.6925451192713641
chr13	56240200	56241200	-0.7355634266916224
chr13	56240300	56241300	-0.29713017603486114
chr13	56240400	56241400	-0.3569172967398113
chr13	56240500	56241500	-0.5769192173335036
chr13	56240600	56241600	0.1726947622314806
chr13	56240700	56241700	0.1277772362416553
chr13	56240800	56241800	-0.5481119391393027
chr13	56240900	56241900	-0.5531899298941148
chr13	56241000	56242000	-0.44396135990266355
chr13	56241100	56242100	-1.1932438812094075
chr13	56241200	56242200	-1.4122137716593066
chr13	56241300	56242300	-1.386035664700512
chr13	56241400	56242400	-1.3073733445122004
chr13	56241500	56242500	-1.2129806840111206
chr13	56241600	56242600	-2.313655277920815
chr13	56241700	56242700	-2.4447958190953702
chr13	56241800	56242800	-1.6035284632779383
chr13	56241900	56242900	-1.243186327985799
chr13	56242000	56243000	-1.3314281285510225
chr13	56242100	56243100	-0.8305789628421214
chr13	56242200	56243200	-0.6855258057628681
chr13	56242300	56243300	-1.103589375512538
chr13	56242400	56243400	-1.4437181839728617
chr13	56242500	56243500	-1.7838225054359829
chr13	56242600	56243600	-1.2052812904732244
chr13	56242700	56243700	-1.1363821152675913
chr13	56242800	56243800	-1.4638709276968005
chr13	56242900	56243900	-1.8347357478641315
chr13	56243000	56244000	-1.395114008553238
chr13	56243100	56244100	-2.048513964277374
chr13	56243200	56244200	-2.986803865988235
chr13	56243300	56244300	-2.805543702242232
chr13	56243400	56244400	-3.069647080454424
chr13	56243500	56244500	-3.3583569902811843
chr13	56243600	56244600	-3.5577528577644206
chr13	56245100	56246100	-1.8154326800109888
chr13	56245200	56246200	-2.1674479572804137
chr13	56245300	56246300	-1.875937489012324
chr13	56245400	56246400	-1.4179896000830192
chr13	56245500	56246500	-1.0570100879594986
chr13	56245600	56246600	-1.1305060950907913
chr13	56245700	56246700	-1.4767320994488056
chr13	56245800	56246800	-0.9983605194037906
chr13	56245900	56246900	-1.222962628118471
chr13	56246000	56247000	-0.5968346116903326
chr13	56246100	56247100	0.09829433933466893
chr13	56246200	56247200	-0.0021777078711254947
chr13	56246300	56247300	-0.08122094935600517
chr13	56246400	56247400	-0.14016565983601353
chr13	56246500	56247500	-0.4540960836863186
chr13	56246600	56247600	0.15373794769368707
chr13	56246700	56247700	-0.0947572779987962
chr13	56246800	56247800	-0.06505201061668636
chr13	56246900	56247900	0.12045784079130352
chr13	56247000	56248000	-0.44241339019637316
chr13	56247100	56248100	-1.1657923680259947
chr13	56247200	56248200	-1.4798473614385892
chr13	56247300	56248300	-1.2321315381885127
chr13	56247400	56248400	-1.1940248744882498
chr13	56247500	56248500	-0.5779397592750123
chr13	56247600	56248600	-1.244561013147417
chr13	56247700	56248700	-1.2319279401262258
chr13	56247800	56248800	-1.3501788803800308
chr13	56247900	56248900	-1.2182276052795902
chr13	56248000	56249000	-1.6012227126629321
chr13	56248100	56249100	-1.5798995415168786
chr13	56248200	56249200	-1.3889464283236832
chr13	56248300	56249300	-1.9442170991773116
chr13	56248400	56249400	-2.2215772756397194
chr13	56248500	56249500	-2.295798371644953
chr13	56248600	56249600	-2.18706685780154
chr13	56248700	56249700	-1.7058919205316854
chr13	56248800	56249800	-2.2895333841744985
chr13	56248900	56249900	-2.521891423677672
chr13	56250100	56251100	-0.9340845382028636
chr13	56250200	56251200	-0.8433843645177441
chr13	56250300	56251300	-0.871943790100256
chr13	56250400	56251400	-1.7696634347164826
chr13	56250500	56251500	-1.5002206661353883
chr13	56250600	56251600	-1.0414720231703938
chr13	56250700	56251700	-0.8485303457543286
chr13	56250800	56251800	-1.0368391906491026
chr13	56250900	56251900	-2.2376791768012554
chr13	56251000	56252000	-2.0266020146154027
chr13	56251100	56252100	-1.892226352713715
chr13	56251200	56252200	-2.2344434814414664
chr13	56251300	56252300	-2.3664449213764702
chr13	56251400	56252400	-1.659313414383083
chr13	56251500	56252500	-1.8387164320558669
chr13	56251600	56252600	-2.5055648953542238
chr13	56251700	56252700	-3.089432099305136
chr13	56251800	56252800	-2.948785687479445
chr13	56251900	56252900	-1.9966221062349565
chr13	56252000	56253000	-2.4863838451755607
chr13	56252100	56253100	-2.2112901909363427
chr13	56252200	56253200	-1.5562682480305332
chr13	56252300	56253300	-1.52219487678846
chr13	56252400	56253400	-1.7237544800688231
chr13	56252500	56253500	-1.6725977214007195
chr13	56252600	56253600	-0.9135786888188784
chr13	56252700	56253700	-0.2900195766136009
chr13	56252800	56253800	-0.285660040210346
chr13	56252900	56253900	-0.5489961462599343
chr13	56253000	56254000	0.2424143366469138
chr13	56253100	56254100	0.1715847384577293
chr13	56253200	56254200	0.07439250483276326
chr13	56253300	56254300	0.2592237979855697
chr13	56253400	56254400	0.5054262463372625
chr13	56253500	56254500	0.66229631776891
chr13	56253600	56254600	0.318577537437532
chr13	56253700	56254700	0.07630923304655203
chr13	56253800	56254800	0.3713931494829821
chr13	56253900	56254900	0.3853712492989109
chr13	56254000	56255000	0.28129022700802686
chr13	56254100	56255100	-0.560450649087443
chr13	56254200	56255200	-1.4760669926842902
chr13	56254300	56255300	-1.5224059117103839
chr13	56254400	56255400	-1.3140759673670894
chr13	56254500	56255500	-1.3163744598290863
chr13	56254600	56255600	-1.304624917735152
chr13	56254700	56255700	-1.4071313631885725
chr13	56254800	56255800	-2.023539791494628
chr13	56254900	56255900	-1.7596199149749077
chr13	56255000	56256000	-2.5268451521289035
chr13	56255100	56256100	-2.487606637766928
chr13	56255200	56256200	-2.0728068825321966
chr13	56255300	56256300	-2.1395573532099137
chr13	56255400	56256400	-1.734498895830419
chr13	56255500	56256500	-1.955353264059396
chr13	56255600	56256600	-1.7549693904390729
chr13	56255700	56256700	-1.5934915602948478
chr13	56255800	56256800	-1.4041791323096762
chr13	56255900	56256900	-1.688222806962326
chr13	56256000	56257000	-1.1192499965464806
chr13	56256100	56257100	-0.4012238529755085
chr13	56256200	56257200	-0.4955293422828379
chr13	56256300	56257300	-0.2746489314508613
chr13	56256400	56257400	-1.0584606991760672
chr13	56257500	56258500	0.8905042466849796
chr13	56257600	56258600	0.2557101451731905
chr13	56257700	56258700	0.22158899592458767
chr13	56257800	56258800	0.6364015356040831
chr13	56257900	56258900	0.3670897005559149
chr13	56258000	56259000	0.3672449496829834
chr13	56258100	56259100	0.34157276855673485
chr13	56258200	56259200	-0.017815542126098458
chr13	56258300	56259300	-0.5350766231938617
chr13	56258400	56259400	-0.6974206226250125
chr13	56258500	56259500	-1.6342434544493452
chr13	56258600	56259600	-1.7204891114372105
chr13	56258700	56259700	-1.8227189723981887
chr13	56258800	56259800	-2.478337757308036
chr13	56258900	56259900	-2.4238063259435285
chr13	56259000	56260000	-1.883899861499718
chr13	56259100	56260100	-1.8569511614553376
chr13	56259200	56260200	-2.002547794023556
chr13	56259300	56260300	-1.9508786557947428
chr13	56259400	56260400	-1.881293439425288
chr13	56259500	56260500	-1.1178719032840767
chr13	56259600	56260600	-0.4504419937085211
chr13	56259700	56260700	-0.6299706187498377
chr13	56259800	56260800	-0.3754539861113461
chr13	56259900	56260900	-0.17317419330381742
chr13	56260000	56261000	-0.5166071587767587
chr13	56260100	56261100	-0.4727623479678888
chr13	56260200	56261200	0.03011950289117505
chr13	56260300	56261300	0.09210018805777387
chr13	56260400	56261400	-0.023624688508110028
chr13	56260500	56261500	-0.3130340408708505
chr13	56260600	56261600	-1.3434080893697071
chr13	56260700	56261700	-1.0157465016914191
chr13	56260800	56261800	-0.9220671527053604
chr13	56260900	56261900	-1.6759706944407506
chr13	56261000	56262000	-1.6708547076062215
chr13	56261100	56262100	-2.0293870102181617
chr13	56261200	56262200	-2.9781024344401668
chr13	56261300	56262300	-3.1653945414395666
chr13	56261400	56262400	-4.196120284330783
chr13	56261500	56262500	-4.207044855706152
chr13	56261700	56262700	-4.190703195591824
chr13	56261800	56262800	-4.8918515367885576
chr13	56261900	56262900	-3.9379227685094857
chr13	56262000	56263000	-3.9142912022310488
chr13	56262100	56263100	-3.6015175386818843
chr13	56262400	56263400	-1.346397494892528
chr13	56262500	56263500	-0.8867022169469951
chr13	56262600	56263600	-0.5175863411003887
chr13	56262700	56263700	-0.2913681543982235
chr13	56262800	56263800	0.08312389138090609
chr13	56262900	56263900	-0.03233228298257662
chr13	56263000	56264000	0.2524626204470758
chr13	56263100	56264100	0.2321793649310613
chr13	56263200	56264200	0.1920881853309961
chr13	56263300	56264300	0.11735803680004665
chr13	56263400	56264400	-0.09586129613395276
chr13	56263500	56264500	-0.2428368038579785
chr13	56263600	56264600	-0.5549836666686357
chr13	56263700	56264700	-0.4670667545502704
chr13	56263800	56264800	-0.1708503026557016
chr13	56263900	56264900	0.07506946517559844
chr13	56264000	56265000	0.32733873168944144
chr13	56264100	56265100	0.2308416085635102
chr13	56264200	56265200	0.0740902899344715
chr13	56264300	56265300	-0.042848696032375434
chr13	56264400	56265400	-0.7449830918156959
chr13	56264500	56265500	-1.2955398812744967
chr13	56264600	56265600	-0.8601445431962174
chr13	56264700	56265700	-0.7618358906289766
chr13	56264800	56265800	-0.8318386741623266
chr13	56264900	56265900	-0.30500511541670994
chr13	56265000	56266000	-1.03292737267292
chr13	56265100	56266100	-0.7027919892238446
chr13	56266300	56267300	-0.97603508429463
chr13	56266400	56267400	-0.7885689253960446
chr13	56266500	56267500	-0.33037390813909884
chr13	56266600	56267600	0.11058437689170476
chr13	56266700	56267700	-0.0626031123436505
chr13	56266800	56267800	-0.6367316395379612
chr13	56266900	56267900	-0.9979164621527
chr13	56267000	56268000	-2.3152005897090637
chr13	56267100	56268100	-2.07062213532514
chr13	56267200	56268200	-2.0303141292183726
chr13	56267300	56268300	-2.4586037609761404
chr13	56267400	56268400	-2.4031722376399984
chr13	56267500	56268500	-2.2195790839446143
chr13	56267600	56268600	-2.7310733486259404
chr13	56267700	56268700	-2.6767312880453544
chr13	56267800	56268800	-2.216192856207132
chr13	56267900	56268900	-1.6485789633176549
chr13	56268000	56269000	0.11258031379153773
chr13	56268100	56269100	-0.5597067189547233
chr13	56268200	56269200	-0.32435546718585073
chr13	56268300	56269300	-0.4062686356234452
chr13	56268400	56269400	-0.6297549154952571
chr13	56268500	56269500	-1.1942206870372445
chr13	56268600	56269600	-1.0261522854151297
chr13	56268700	56269700	-1.6474477472640334
chr13	56268800	56269800	-1.0679523901444954
chr13	56268900	56269900	-1.8411390859865555
chr13	56269000	56270000	-3.122806353652936
chr13	56269100	56270100	-2.306698278667889
chr13	56269200	56270200	-2.2627163839294364
chr13	56269300	56270300	-1.5969282512319969
chr13	56269400	56270400	-1.1427932486933703
chr13	56269500	56270500	-1.2460370025572045
chr13	56269600	56270600	-1.2777032341955603
chr13	56269700	56270700	-0.6065979583261719
chr13	56269800	56270800	-1.175278193786277
chr13	56269900	56270900	-0.8942042000295205
chr13	56270000	56271000	-0.38273664284279285
chr13	56270100	56271100	-0.4234574904630827
chr13	56270200	56271200	-0.3003480781672156
chr13	56270300	56271300	-0.3470260508881777
chr13	56270400	56271400	-0.6890465409676729
chr13	56270500	56271500	-0.5518300443709121
chr13	56270600	56271600	-0.5487381387173149
chr13	56270700	56271700	-0.4801367475194538
chr13	56270800	56271800	-0.20290877738870453
chr13	56270900	56271900	0.5624699583678031
chr13	56271000	56272000	0.8419396947310515
chr13	56271100	56272100	0.8833218511937543
chr13	56271200	56272200	0.7019155964638137
chr13	56271300	56272300	-0.11418321255991118
chr13	56271400	56272400	-0.18280205397486826
chr13	56271500	56272500	0.19419571068702696
chr13	56271600	56272600	0.35094602810922954
chr13	56271700	56272700	0.17894159346104047
chr13	56271800	56272800	0.3751149090166962
chr13	56271900	56272900	0.029956374481849995
chr13	56272000	56273000	0.029345455766752723
chr13	56272100	56273100	-0.11949541827714374
chr13	56272200	56273200	-0.5616132567432933
chr13	56272300	56273300	-0.2910307378421736
chr13	56272400	56273400	-1.0201310905717675
chr13	56272500	56273500	-1.5418169231014731
chr13	56272600	56273600	-1.6060985452856589
chr13	56272700	56273700	-1.6925249894064789
chr13	56272800	56273800	-1.973365301256564
chr13	56272900	56273900	-2.713858648630854
chr13	56273000	56274000	-2.487686510337417
chr13	56273100	56274100	-2.4471886396510283
chr13	56273200	56274200	-2.07472495289212
chr13	56273300	56274300	-1.5390492809743612
chr13	56274700	56275700	-0.2431640675866379
chr13	56274800	56275800	-0.5154567468494016
chr13	56274900	56275900	-0.85560680879602
chr13	56275000	56276000	-0.6608046190337484
chr13	56275100	56276100	-0.9294391468795636
chr13	56275200	56276200	-0.5303138033016225
chr13	56275300	56276300	-0.9465729794465916
chr13	56275400	56276400	-1.2613247285148337
chr13	56275500	56276500	-1.2838517858612029
chr13	56275600	56276600	-0.5391916034501273
chr13	56275700	56276700	-0.3464853336524759
chr13	56275800	56276800	-0.4024290202997112
chr13	56275900	56276900	-0.5558183787758536
chr13	56276000	56277000	-0.5651765512845116
chr13	56276100	56277100	-0.04537408973585395
chr13	56276200	56277200	-0.01030058612601756
chr13	56276300	56277300	-0.5613152911276869
chr13	56276400	56277400	-0.2024778274580935
chr13	56276500	56277500	-0.045050566252742584
chr13	56276600	56277600	-0.10845865666749983
chr13	56276700	56277700	0.40740574606165547
chr13	56276800	56277800	0.8772223477366822
chr13	56276900	56277900	1.1022589607909121
chr13	56277000	56278000	1.1716483851502422
chr13	56277100	56278100	0.8964564580016071
chr13	56277200	56278200	0.9820304732265024
chr13	56277300	56278300	0.4661631168079897
chr13	56277400	56278400	0.29337823540624297
chr13	56277500	56278500	0.31498781493661904
chr13	56277600	56278600	-0.4681054725172534
chr13	56277700	56278700	-1.187311025117913
chr13	56277800	56278800	-1.9115227344181696
chr13	56277900	56278900	-1.8016955036758524
chr13	56278000	56279000	-2.0848101292228303
chr13	56278100	56279100	-2.5199291301315334
chr13	56278200	56279200	-3.420729149782545
chr13	56278300	56279300	-2.3068840370561117
chr13	56278400	56279400	-1.6187066971047055
chr13	56278500	56279500	-2.3031612198137443
chr13	56278600	56279600	-2.538980521809425
chr13	56278700	56279700	-2.9251494179708764
chr13	56278800	56279800	-2.763307308731102
chr13	56278900	56279900	-2.6965056075547507
chr13	56279000	56280000	-3.304177642811499
chr13	56279100	56280100	-3.230595169539473
chr13	56279200	56280200	-3.0408570479998307
chr13	56279300	56280300	-2.6655880517207047
chr13	56279400	56280400	-3.1743300133389964
chr13	56279500	56280500	-2.8085394502994734
chr13	56279600	56280600	-2.180262372713464
chr13	56279700	56280700	-1.9276576890536807
chr13	56279800	56280800	-1.272756183100305
chr13	56279900	56280900	-2.051227733781825
chr13	56280000	56281000	-2.0144294659618187
chr13	56280100	56281100	-2.3142627196175605
chr13	56280200	56281200	-2.72116628835453
chr13	56280300	56281300	-3.0966738753101914
chr13	56280400	56281400	-3.2546378632456707
chr13	56280500	56281500	-3.119672271833989
chr13	56280600	56281600	-3.2085557312772064
chr13	56280700	56281700	-3.241673628627656
chr13	56280800	56281800	-3.5924622019482912
chr13	56280900	56281900	-3.497340900515912
chr13	56281000	56282000	-3.5026298013013513
chr13	56281100	56282100	-2.9463227975126047
chr13	56281200	56282200	-2.317541789090261
chr13	56281300	56282300	-2.098972109184164
chr13	56281400	56282400	-2.392060013944032
chr13	56281500	56282500	-2.4523095575018043
chr13	56281600	56282600	-2.085645905305029
chr13	56281700	56282700	-1.1781762221127607
chr13	56281800	56282800	-0.6276547524529771
chr13	56281900	56282900	-0.1548494722558109
chr13	56282000	56283000	0.7100871393761552
chr13	56282100	56283100	0.3985250896989115
chr13	56282200	56283200	0.14147927200630975
chr13	56282300	56283300	-0.0028985817389633405
chr13	56282400	56283400	0.4335652299230482
chr13	56282500	56283500	0.7860607291719102
chr13	56282600	56283600	0.12801852848757833
chr13	56282700	56283700	-0.5505899460682431
chr13	56282800	56283800	-1.4843471413590452
chr13	56282900	56283900	-1.5905425559655724
chr13	56283000	56284000	-1.6976223265089914
chr13	56283100	56284100	-1.3529780611212527
chr13	56283200	56284200	-1.4446088454803838
chr13	56283300	56284300	-2.0571676397408907
chr13	56283400	56284400	-2.082326119257085
chr13	56283500	56284500	-2.5602440538198263
chr13	56283600	56284600	-2.6634958220373703
chr13	56283700	56284700	-2.360026329927043
chr13	56283800	56284800	-1.942074477150453
chr13	56283900	56284900	-1.6581682043192725
chr13	56284000	56285000	-1.5798629083411972
chr13	56284100	56285100	-1.4391799365900384
chr13	56284200	56285200	-1.5569965086189281
chr13	56284300	56285300	-1.080223522310254
chr13	56285300	56286300	-0.9708128373464344
chr13	56285400	56286400	-0.9424435061315536
chr13	56285500	56286500	-1.3588239974720346
chr13	56285600	56286600	-2.2850224638995935
chr13	56285700	56286700	-1.9946261280543165
chr13	56285800	56286800	-1.8999298321489384
chr13	56285900	56286900	-1.9909030559111969
chr13	56286000	56287000	-1.7132086688792856
chr13	56286100	56287100	-1.2156522907289589
chr13	56286200	56287200	-1.4887147637165987
chr13	56286300	56287300	-1.8155325136112141
chr13	56286400	56287400	-1.9666616517055333
chr13	56286500	56287500	-1.3459577344803757
chr13	56286600	56287600	-1.1861869083297785
chr13	56286700	56287700	-1.2334562039676331
chr13	56286800	56287800	-1.3025188933623717
chr13	56286900	56287900	-1.3564028334028624
chr13	56287000	56288000	-1.7699129004947347
chr13	56287100	56288100	-2.2220037778772084
chr13	56287200	56288200	-1.4790482608589728
chr13	56287300	56288300	-2.1706120643176017
chr13	56287400	56288400	-2.196614503067071
chr13	56287500	56288500	-2.3194256791795897
chr13	56287600	56288600	-2.43420640173472
chr13	56287700	56288700	-3.1993391928289663
chr13	56287800	56288800	-3.1434148824668235
chr13	56287900	56288900	-2.8052375816398443
chr13	56288000	56289000	-2.1927447919085714
chr13	56288100	56289100	-2.0776876530066715
chr13	56288200	56289200	-2.5506662199160184
chr13	56288300	56289300	-2.1786871156825067
chr13	56288400	56289400	-1.7686219349193235
chr13	56288500	56289500	-1.4038578052250368
chr13	56288600	56289600	-1.0123387003335107
chr13	56288700	56289700	-0.3375689938534027
chr13	56288800	56289800	-0.14592498192084247
chr13	56288900	56289900	-0.5910823736583252
chr13	56289000	56290000	-0.7127913719667556
chr13	56289100	56290100	-1.0660205639400568
chr13	56289200	56290200	-0.8528999885578149
chr13	56289300	56290300	-0.7897984277625067
chr13	56289400	56290400	-1.8874416825718439
chr13	56289500	56290500	-2.46328724209362
chr13	56289600	56290600	-2.2520352262630423
chr13	56289700	56290700	-2.6902796956432726
chr13	56289800	56290800	-3.2779703068242934
chr13	56289900	56290900	-2.7647254943339727
chr13	56290000	56291000	-2.795632331354858
chr13	56290100	56291100	-2.0281604142032457
chr13	56290200	56291200	-2.45773512665775
chr13	56290300	56291300	-1.8437251494327085
chr13	56290400	56291400	-0.9523440418877904
chr13	56290500	56291500	-0.8827478777385811
chr13	56290600	56291600	-1.5869039894543109
chr13	56290700	56291700	-1.7483904156078809
chr13	56290800	56291800	-1.1976900401171844
chr13	56290900	56291900	-1.516077303930569
chr13	56291000	56292000	-1.7188051993744762
chr13	56291100	56292100	-1.95610138811986
chr13	56291200	56292200	-1.4989958078574064
chr13	56291300	56292300	-2.431174690757567
chr13	56291400	56292400	-2.509972559598686
chr13	56291500	56292500	-2.161048758631328
chr13	56291600	56292600	-2.014652538212518
chr13	56291700	56292700	-1.4367607337317916
chr13	56291800	56292800	-1.4874566267082352
chr13	56291900	56292900	-1.6436903880767768
chr13	56292000	56293000	-1.4207537676955018
chr13	56292100	56293100	-1.5110948367962245
chr13	56292200	56293200	-1.7927756930399132
chr13	56292300	56293300	-1.7318887775857827
chr13	56292400	56293400	-1.9301518743312625
chr13	56292500	56293500	-2.01220180138264
chr13	56292600	56293600	-1.6761480770038726
chr13	56292700	56293700	-1.69809939118534
chr13	56292800	56293800	-1.6309132086151752
chr13	56292900	56293900	-1.0227433412956723
chr13	56293000	56294000	-1.505121779761971
chr13	56293100	56294100	-1.1554939451784374
chr13	56293200	56294200	-1.2090000678638215
chr13	56293300	56294300	-1.0849468590994285
chr13	56293400	56294400	-1.4503156446968024
chr13	56293500	56294500	-1.7594915614712194
chr13	56293600	56294600	-1.7957237891722289
chr13	56293700	56294700	-2.068497801663182
chr13	56293800	56294800	-2.6980121741455387
chr13	56293900	56294900	-3.2504115424998443
chr13	56294000	56295000	-2.567869340540786
chr13	56294100	56295100	-3.3034623269617565
chr13	56294200	56295200	-3.6436627203787633
chr13	56294300	56295300	-3.21992363076288
chr13	56294400	56295400	-2.7844962755601603
chr13	56294500	56295500	-2.777145965888748
chr13	56294600	56295600	-2.626565773531035
chr13	56294700	56295700	-2.4656427342130374
chr13	56294800	56295800	-1.816134123235616
chr13	56294900	56295900	-1.736842024216609
chr13	56295000	56296000	-1.4597803919486299
chr13	56295100	56296100	-1.2533630193222811
chr13	56295200	56296200	-1.0483202163123202
chr13	56295300	56296300	-1.179648526008383
chr13	56295400	56296400	-1.0155393237487655
chr13	56295500	56296500	-0.5308858134871781
chr13	56295600	56296600	-0.8110173829589759
chr13	56295700	56296700	-0.8905122002340332
chr13	56295800	56296800	-1.1604897510085015
chr13	56295900	56296900	-1.290900960187
chr13	56296000	56297000	-1.7855011339345792
chr13	56296100	56297100	-1.5335715086264174
chr13	56296200	56297200	-1.2521440565711577
chr13	56296300	56297300	-0.6384481478069367
chr13	56296400	56297400	-0.6045383699330877
chr13	56296500	56297500	-0.7878646715438525
chr13	56296600	56297600	-1.239146879532733
chr13	56296700	56297700	-1.438214759643908
chr13	56296800	56297800	-1.419458726382283
chr13	56296900	56297900	-1.4004854614947115
chr13	56297000	56298000	-1.3380063947875318
chr13	56297100	56298100	-0.9322389352317118
chr13	56297200	56298200	-0.6941491955160809
chr13	56297300	56298300	-1.3778776688981382
chr13	56297400	56298400	-2.0013585702229206
chr13	56297500	56298500	-2.2578855644185394
chr13	56297600	56298600	-2.177106945019517
chr13	56297700	56298700	-2.3342502735309534
chr13	56297800	56298800	-2.4003896933655087
chr13	56297900	56298900	-2.2222827327297585
chr13	56298000	56299000	-2.9134193486257036
chr13	56298100	56299100	-3.1069292564880167
chr13	56298200	56299200	-3.5985608252723162
chr13	56298300	56299300	-2.968099879286018
chr13	56298400	56299400	-2.7092347709747355
chr13	56298500	56299500	-2.373598681473488
chr13	56298600	56299600	-1.6133932430902254
chr13	56298700	56299700	-1.5825058736035849
chr13	56298800	56299800	-1.135500044402404
chr13	56298900	56299900	-1.4085893048526927
chr13	56299000	56300000	-0.18619271137621496
chr13	56299100	56300100	-0.7537287380452758
chr13	56299200	56300200	-0.6999668307096272
chr13	56299300	56300300	-1.7395910156324013
chr13	56299400	56300400	-1.2565753636365662
chr13	56299500	56300500	-1.2136697962615897
chr13	56299600	56300600	-1.5925349218992686
chr13	56299700	56300700	-1.2134532388867891
chr13	56299800	56300800	-1.0625696811053882
chr13	56299900	56300900	-0.7199595322257032
chr13	56300000	56301000	-1.4105495504678756
chr13	56300100	56301100	-0.9541724983426404
chr13	56300200	56301200	-0.4740308454503736
chr13	56300300	56301300	0.40463979642329295
chr13	56300400	56301400	-0.06831355758514147
chr13	56300500	56301500	-0.5382044837901041
chr13	56300600	56301600	-0.8706925758696682
chr13	56300700	56301700	-0.8156057533791704
chr13	56300800	56301800	-1.7239456878137474
chr13	56300900	56301900	-1.7688238667089071
chr13	56301000	56302000	-1.5541441451631424
chr13	56301100	56302100	-1.8310588585091263
chr13	56301200	56302200	-1.8789718774239323
chr13	56301300	56302300	-2.5903437387093904
chr13	56301400	56302400	-2.678616971032324
chr13	56301500	56302500	-2.5147614675312213
chr13	56301600	56302600	-2.011483647836469
chr13	56301700	56302700	-2.1922485480441107
chr13	56301800	56302800	-2.206899861349592
chr13	56301900	56302900	-2.0571230871664383
chr13	56302000	56303000	-2.188800232178759
chr13	56302100	56303100	-1.8124565630186007
chr13	56302200	56303200	-1.9841280367109448
chr13	56302300	56303300	-1.62293436198523
chr13	56302400	56303400	-2.131721692593672
chr13	56302500	56303500	-1.7206426405541009
chr13	56302600	56303600	-1.7166781779530234
chr13	56302700	56303700	-1.2385092032256364
chr13	56302800	56303800	-0.22038515961098998
chr13	56302900	56303900	-0.9547193694954759
chr13	56303000	56304000	-1.3780702883002098
chr13	56303100	56304100	-1.5164839225047568
chr13	56303200	56304200	-1.67309966811293
chr13	56303300	56304300	-2.6325061890979256
chr13	56303400	56304400	-2.201371555225536
chr13	56303500	56304500	-1.9955974273180224
chr13	56303600	56304600	-2.1020238217945515
chr13	56303700	56304700	-2.0668638494147378
chr13	56303800	56304800	-2.0973392654723075
chr13	56303900	56304900	-1.7567206985031822
chr13	56304000	56305000	-1.3730305471108462
chr13	56304100	56305100	-1.0434153069885994
chr13	56304200	56305200	-1.2372311056643768
chr13	56304300	56305300	-0.592962949873359
chr13	56304400	56305400	-0.8601779413704242
chr13	56304500	56305500	-1.1028365093251722
chr13	56304600	56305600	-1.3850732345669166
chr13	56304700	56305700	-1.7073115894421682
chr13	56304800	56305800	-2.1489794278334284
chr13	56304900	56305900	-2.1668308867784885
chr13	56305000	56306000	-2.0132432172758445
chr13	56305100	56306100	-2.790424907850391
chr13	56305200	56306200	-3.0317443177527528
chr13	56305300	56306300	-3.030819708402736
chr13	56305400	56306400	-2.5967979545647784
chr13	56305500	56306500	-2.041399949716724
chr13	56305600	56306600	-1.3212517206435368
chr13	56305700	56306700	-1.0839961656814638
chr13	56305800	56306800	-0.6370171543972091
chr13	56305900	56306900	-0.4395815848281384
chr13	56306000	56307000	-1.2895861361044367
chr13	56306100	56307100	-1.0440870826475346
chr13	56306200	56307200	-0.19390342477411093
chr13	56306300	56307300	0.5595637280659586
chr13	56306400	56307400	0.196123772267517
chr13	56306500	56307500	-1.2518174817105108
chr13	56306600	56307600	-1.2204190435524565
chr13	56306700	56307700	-1.1831721855135433
chr13	56306800	56307800	-1.6048391482089563
chr13	56306900	56307900	-1.6425445365238225
chr13	56307000	56308000	-0.796588532592082
chr13	56307100	56308100	-0.6351352295626849
chr13	56307200	56308200	-1.166031687714339
chr13	56307300	56308300	-1.5145227264586885
chr13	56307400	56308400	-1.0531949719237157
chr13	56307500	56308500	-1.1103889568941836
chr13	56307600	56308600	-2.3575834396908464
chr13	56307700	56308700	-2.714944891325697
chr13	56307800	56308800	-2.738709238658756
chr13	56307900	56308900	-2.5798113965077203
chr13	56308000	56309000	-2.698592025917648
chr13	56308100	56309100	-2.4661682867826484
chr13	56308200	56309200	-1.6850505117332908
chr13	56308300	56309300	-1.5228630700585657
chr13	56308400	56309400	-1.2716002181712556
chr13	56308500	56309500	-0.7057339092810545
chr13	56308600	56309600	0.111005760180781
chr13	56308700	56309700	0.6300774660703146
chr13	56308800	56309800	0.8788187397580738
chr13	56308900	56309900	0.8385910686078472
chr13	56309000	56310000	1.09712207178371
chr13	56309100	56310100	0.605033696103456
chr13	56309200	56310200	0.19178665206064568
chr13	56309300	56310300	0.056243407771113085
chr13	56309400	56310400	-0.2227259135057639
chr13	56309500	56310500	-0.5336169375688227
chr13	56309600	56310600	-0.9528925429840038
chr13	56309700	56310700	-1.513703738090017
chr13	56309800	56310800	-1.9952942008467585
chr13	56309900	56310900	-2.0750003043290053
chr13	56310000	56311000	-2.646527964264954
chr13	56310100	56311100	-2.7180806000605453
chr13	56310200	56311200	-3.0901794558393765
chr13	56310300	56311300	-2.8514793286523252
chr13	56310400	56311400	-3.5425505977896052
chr13	56310500	56311500	-3.1659733008757254
chr13	56310600	56311600	-3.1109406795793837
chr13	56310700	56311700	-2.8667818245047587
chr13	56310800	56311800	-3.065072425923924
chr13	56310900	56311900	-2.886850309282486
chr13	56311000	56312000	-2.5360045759058254
chr13	56311100	56312100	-2.2369002630187005
chr13	56311200	56312200	-2.0311538447940585
chr13	56311300	56312300	-2.9076709789056823
chr13	56311400	56312400	-2.3788377776092378
chr13	56311500	56312500	-2.8237375537701563
chr13	56311600	56312600	-3.189571398789393
chr13	56311700	56312700	-2.8113626716492783
chr13	56311800	56312800	-2.4200617117538514
chr13	56311900	56312900	-3.0300021378510222
chr13	56312000	56313000	-2.499031563630884
chr13	56312100	56313100	-2.500699245617376
chr13	56312200	56313200	-2.572685480679912
chr13	56312300	56313300	-2.3963319719435816
chr13	56312400	56313400	-3.0869385913383574
chr13	56312500	56313500	-2.4267233537367563
chr13	56312600	56313600	-1.7874696984077638
chr13	56312700	56313700	-1.809194928515009
chr13	56312800	56313800	-1.7619486514646283
chr13	56312900	56313900	-1.6283641073906514
chr13	56313000	56314000	-2.010324518216072
chr13	56313100	56314100	-1.5495022880592355
chr13	56313200	56314200	-1.5372893584544371
chr13	56313300	56314300	-0.9998768464468396
chr13	56313400	56314400	-0.7644960805364529
chr13	56313500	56314500	-0.9824140716368348
chr13	56313600	56314600	-1.5385310138014834
chr13	56313700	56314700	-1.6276772528457857
chr13	56313800	56314800	-1.3067390188015993
chr13	56313900	56314900	-2.0462452028088425
chr13	56314000	56315000	-1.6481053769727558
chr13	56314100	56315100	-2.7649636603232643
chr13	56314200	56315200	-2.3909368942791693
chr13	56314300	56315300	-3.1986040576204715
chr13	56314400	56315400	-2.1824555990166865
chr13	56314500	56315500	-2.0732325999493333
chr13	56314600	56315600	-1.7720799487386285
chr13	56314700	56315700	-1.8679589914975008
chr13	56314800	56315800	-2.787951277589669
chr13	56314900	56315900	-1.7389426425890868
chr13	56315000	56316000	-2.5188899769623583
chr13	56315100	56316100	-2.587239182389105
chr13	56315200	56316200	-3.244418428762305
chr13	56315300	56316300	-2.222970700866002
chr13	56315400	56316400	-2.9969368885972565
chr13	56315500	56316500	-2.64139754206602
chr13	56315600	56316600	-2.390623039209536
chr13	56315700	56316700	-1.8345163269372493
chr13	56315800	56316800	-0.723363458426025
chr13	56315900	56316900	-0.7573475828552207
chr13	56316000	56317000	-0.5232323538693597
chr13	56316100	56317100	0.20755030516937464
chr13	56316200	56317200	0.5449478956447237
chr13	56316300	56317300	-0.1340974164832682
chr13	56316400	56317400	-0.022611330327407468
chr13	56316500	56317500	-0.9399923909149088
chr13	56316600	56317600	-0.4730540104019468
chr13	56316700	56317700	-1.5300393559698264
chr13	56316800	56317800	-1.7919783563216245
chr13	56316900	56317900	-1.651193709524584
chr13	56317000	56318000	-1.7024011949096067
chr13	56317100	56318100	-1.6113736361868267
chr13	56317200	56318200	-1.5444223866503293
chr13	56317300	56318300	-1.2716986629484233
chr13	56317400	56318400	-1.2956792986489218
chr13	56317500	56318500	-0.8065842236256174
chr13	56317600	56318600	-1.1572468450095537
chr13	56317700	56318700	-1.0598265826521909
chr13	56317800	56318800	-1.7156822967579888
chr13	56317900	56318900	-1.9205182936510043
chr13	56318000	56319000	-1.940985484657966
chr13	56318100	56319100	-1.8576521520071712
chr13	56318200	56319200	-1.8746976492490768
chr13	56318300	56319300	-1.9208389086869655
chr13	56318400	56319400	-2.0411463637910385
chr13	56318500	56319500	-2.381390107359642
chr13	56318600	56319600	-2.7458429633755967
chr13	56318700	56319700	-3.0844953692805888
chr13	56318800	56319800	-3.4164280874884256
chr13	56318900	56319900	-3.8685620480772807
chr13	56319000	56320000	-3.8188021675520263
chr13	56319100	56320100	-3.842196705316815
chr13	56319200	56320200	-4.258190957005981
chr13	56319300	56320300	-4.043827809148404
chr13	56319400	56320400	-3.645078237609607
chr13	56319500	56320500	-2.6908541208008314
chr13	56319600	56320600	-2.137252764214158
chr13	56319700	56320700	-2.0138724846603653
chr13	56319800	56320800	-1.5300428946406281
chr13	56319900	56320900	-0.790847882914274
chr13	56320000	56321000	-0.8044103482007074
chr13	56320100	56321100	-1.3861562581162914
chr13	56320200	56321200	-0.4973044148495388
chr13	56320300	56321300	-0.9281440219670408
chr13	56320400	56321400	-1.1041100433825406
chr13	56320500	56321500	-2.1839929024761227
chr13	56320600	56321600	-2.4983458303600172
chr13	56320700	56321700	-2.2737724725797546
chr13	56320800	56321800	-2.420555078455877
chr13	56320900	56321900	-3.11646244188314
chr13	56322000	56323000	-0.5928895259424714
chr13	56322100	56323100	-0.6342743123232679
chr13	56322200	56323200	-0.6273584133075288
chr13	56322300	56323300	-0.8772480101073534
chr13	56322400	56323400	-0.2568914885045167
chr13	56322500	56323500	-0.8376861995443723
chr13	56322600	56323600	-1.2382408522511068
chr13	56322700	56323700	-1.5961775155409568
chr13	56322800	56323800	-1.7204931474570149
chr13	56322900	56323900	-2.1316374908501787
chr13	56323000	56324000	-2.82420926630126
chr13	56323100	56324100	-2.503661287653118
chr13	56323200	56324200	-3.0999712225136946
chr13	56323300	56324300	-2.997360800290038
chr13	56323400	56324400	-3.37836360602003
chr13	56323500	56324500	-3.42473613032516
chr13	56323800	56324800	-3.9534521479021594
chr13	56323900	56324900	-3.4252018802226574
chr13	56324000	56325000	-3.3141565864692173
chr13	56324100	56325100	-4.292650396550299
chr13	56324200	56325200	-4.059640508296553
chr13	56324300	56325300	-4.257631950007685
chr13	56324400	56325400	-4.53362891997175
chr13	56324500	56325500	-3.848569816866632
chr13	56324600	56325600	-3.4127538783871816
chr13	56324700	56325700	-2.823524308953004
chr13	56324800	56325800	-2.7346431303092875
chr13	56324900	56325900	-2.7239244615001077
chr13	56325000	56326000	-2.6492183324001015
chr13	56325100	56326100	-1.3991416119926912
chr13	56325200	56326200	-1.1850035158883272
chr13	56325300	56326300	-0.9783684164482817
chr13	56325400	56326400	-0.6705325751576472
chr13	56325500	56326500	-0.4365470827972991
chr13	56325600	56326600	-0.6893431094202332
chr13	56325700	56326700	-0.6846567104284561
chr13	56325800	56326800	-0.8380601468361797
chr13	56325900	56326900	-1.3936646906930183
chr13	56326000	56327000	-0.8061770872388926
chr13	56326100	56327100	-0.5231076692916085
chr13	56326200	56327200	-0.15787111605450296
chr13	56326300	56327300	0.07590873223435927
chr13	56326400	56327400	0.3786782102215859
chr13	56326500	56327500	0.5485112459747383
chr13	56326600	56327600	1.2118117849736338
chr13	56326700	56327700	1.056267036061885
chr13	56326800	56327800	1.5585027385966408
chr13	56326900	56327900	1.8358644340504304
chr13	56327000	56328000	0.9254438624248602
chr13	56327100	56328100	0.20125302663581107
chr13	56327200	56328200	-0.4952030860605341
chr13	56327300	56328300	-0.7186304701363502
chr13	56327400	56328400	-1.0227154175046014
chr13	56327500	56328500	-1.8561480679913933
chr13	56327600	56328600	-2.7097794124079058
chr13	56327700	56328700	-3.115250797482912
chr13	56327800	56328800	-3.2734985536443144
chr13	56327900	56328900	-3.339401451480028
chr13	56328000	56329000	-3.0509934245035066
chr13	56328100	56329100	-3.7068928478055048
chr13	56328200	56329200	-3.3758336355879814
chr13	56328300	56329300	-3.4538919157097787
chr13	56328400	56329400	-3.4934530806880217
chr13	56328500	56329500	-2.643775884972821
chr13	56328600	56329600	-2.46176712373233
chr13	56328700	56329700	-1.9057024226084645
chr13	56328800	56329800	-2.2586876581072084
chr13	56328900	56329900	-2.2293852963714667
chr13	56329000	56330000	-2.512155180459126
chr13	56329100	56330100	-2.05579526577981
chr13	56329200	56330200	-1.9636249641374
chr13	56329300	56330300	-1.5084933007299992
chr13	56329400	56330400	-1.3960005109597562
chr13	56329500	56330500	-2.1480124003081285
chr13	56329600	56330600	-2.5022333408205366
chr13	56329700	56330700	-2.7651590894055182
chr13	56329800	56330800	-2.3106679853420315
chr13	56329900	56330900	-2.008932071106872
chr13	56330000	56331000	-1.8186624179297974
chr13	56330100	56331100	-1.5768918933628564
chr13	56330200	56331200	-2.129520865765591
chr13	56330300	56331300	-2.4970345798861526
chr13	56330400	56331400	-2.4715731342686285
chr13	56330500	56331500	-2.0740959262949534
chr13	56330600	56331600	-1.4945802107716737
chr13	56330700	56331700	-0.7819523330783886
chr13	56330800	56331800	-0.9493837100601228
chr13	56330900	56331900	-1.6059789598361065
chr13	56331000	56332000	-1.739585987912342
chr13	56331100	56332100	-1.6180026708472786
chr13	56331200	56332200	-1.5165619527783971
chr13	56331300	56332300	-1.5536608283653766
chr13	56331400	56332400	-1.8368368734455227
chr13	56331500	56332500	-1.5100365664032922
chr13	56331600	56332600	-1.3420066201008007
chr13	56331700	56332700	-1.5410895425576638
chr13	56331800	56332800	-1.9735184257958895
chr13	56331900	56332900	-2.645275809159008
chr13	56332000	56333000	-2.6422163327841885
chr13	56332100	56333100	-3.2236838402373285
chr13	56332200	56333200	-2.9572687517314225
chr13	56332300	56333300	-3.3672522787212538
chr13	56332400	56333400	-3.285679755720274
chr13	56332500	56333500	-3.21031264360086
chr13	56332600	56333600	-3.689599903104024
chr13	56332700	56333700	-4.023984888416899
chr13	56332800	56333800	-3.4805351097964623
chr13	56333200	56334200	-1.7461458792135554
chr13	56333300	56334300	-1.2498912124372628
chr13	56333400	56334400	-1.3556735988864204
chr13	56333800	56334800	-1.7694642433518837
chr13	56333900	56334900	-2.190626645668292
chr13	56334000	56335000	-2.1684005983115244
chr13	56334100	56335100	-1.4922241676486807
chr13	56334200	56335200	-0.7443902159181304
chr13	56334300	56335300	-0.18634893214423856
chr13	56334400	56335400	0.5687864933782092
chr13	56334500	56335500	0.8102156431547639
chr13	56334600	56335600	0.0991049780197973
chr13	56334700	56335700	0.4856361915455556
chr13	56334800	56335800	-0.15048251973559584
chr13	56334900	56335900	-0.33462829575503544
chr13	56335000	56336000	-0.6081410822467882
chr13	56335100	56336100	-0.719796677363623
chr13	56335200	56336200	-0.7637225645343304
chr13	56335300	56336300	-1.1936167490824166
chr13	56335400	56336400	-1.7648386729112802
chr13	56335500	56336500	-1.4891014579523632
chr13	56335600	56336600	-1.3241709468580334
chr13	56335700	56336700	-1.2857224812461767
chr13	56335800	56336800	-1.198990137783616
chr13	56336000	56337000	-1.6400907638803344
chr13	56336100	56337100	-1.8433735693855755
chr13	56336200	56337200	-2.314719931318173
chr13	56336300	56337300	-2.9869616617829
chr13	56336400	56337400	-3.3042355319114125
chr13	56336500	56337500	-3.984652675869988
chr13	56336600	56337600	-3.8267599913708574
chr13	56336700	56337700	-4.4404064247700195
chr13	56336800	56337800	-4.165053157155152
chr13	56336900	56337900	-4.360860841743352
chr13	56337000	56338000	-4.485426849422549
chr13	56337100	56338100	-4.593589328626357
chr13	56337200	56338200	-4.601664998627228
chr13	56337300	56338300	-3.6118084931034096
chr13	56337400	56338400	-3.625725612748632
chr13	56337500	56338500	-3.2115758373899856
chr13	56337600	56338600	-3.161376941807962
chr13	56337700	56338700	-3.2285269674856747
chr13	56337800	56338800	-3.3484507145031706
chr13	56337900	56338900	-3.3518149030425874
chr13	56338000	56339000	-3.102649336407881
chr13	56338100	56339100	-2.4329276615019286
chr13	56338200	56339200	-2.1557140642923027
chr13	56338300	56339300	-2.4840924244840834
chr13	56338400	56339400	-2.2949508816264492
chr13	56338500	56339500	-1.5448930253232045
chr13	56338600	56339600	-1.1158686060586034
chr13	56338700	56339700	-0.6713880604496816
chr13	56338800	56339800	-0.939466220462602
chr13	56338900	56339900	-0.7328360456381188
chr13	56339000	56340000	-0.9038126600602694
chr13	56339100	56340100	-1.4082789706403784
chr13	56339200	56340200	-2.07533930876124
chr13	56339300	56340300	-2.5007345304685886
chr13	56339400	56340400	-2.426633123047559
chr13	56339500	56340500	-3.1367085472934924
chr13	56339600	56340600	-3.3159189797924333
chr13	56339700	56340700	-3.334195324477522
chr13	56339800	56340800	-2.4840322585578787
chr13	56339900	56340900	-2.153891926134557
chr13	56340000	56341000	-1.4745102485228503
chr13	56340100	56341100	-1.31826176756197
chr13	56340200	56341200	-0.5922253437717756
chr13	56340300	56341300	-0.22016027214678585
chr13	56340400	56341400	0.40357507896192
chr13	56340500	56341500	0.3392680998988664
chr13	56340600	56341600	0.1799666095039233
chr13	56340700	56341700	0.4100061107670143
chr13	56340800	56341800	-0.28839107904770284
chr13	56340900	56341900	-0.770356690587613
chr13	56341000	56342000	-1.210729969046736
chr13	56341100	56342100	-1.4656089867756017
chr13	56341200	56342200	-1.6085902632377873
chr13	56341300	56342300	-2.075016190705084
chr13	56341400	56342400	-2.5482210510357617
chr13	56341500	56342500	-2.5078129172483417
chr13	56341600	56342600	-2.761779474393161
chr13	56341700	56342700	-3.1383242045696087
chr13	56341800	56342800	-3.0536763791386545
chr13	56341900	56342900	-3.260715921414717
chr13	56342000	56343000	-2.7079714946699314
chr13	56342100	56343100	-2.7770682883630764
chr13	56342200	56343200	-2.74528735399599
chr13	56342300	56343300	-1.871485463668345
chr13	56342400	56343400	-2.2002679838508867
chr13	56342500	56343500	-2.1626538945561737
chr13	56342600	56343600	-2.026105076214189
chr13	56342700	56343700	-1.7862052438928466
chr13	56342800	56343800	-1.6083133671601413
chr13	56342900	56343900	-1.496375454840282
chr13	56343000	56344000	-2.093416905127766
chr13	56343100	56344100	-2.093730428249422
chr13	56343200	56344200	-2.248121897563731
chr13	56343300	56344300	-2.419798696202917
chr13	56343400	56344400	-1.0203550799556964
chr13	56343500	56344500	-1.2479490961681574
chr13	56343600	56344600	-1.1301629247148297
chr13	56343700	56344700	-1.1591560064937558
chr13	56343800	56344800	-1.0207066081411549
chr13	56343900	56344900	-1.1194467070780558
chr13	56344000	56345000	-0.713731670307292
chr13	56344100	56345100	-0.4761121178045996
chr13	56344200	56345200	-0.4978712413590536
chr13	56344300	56345300	-0.8970820868908749
chr13	56344400	56345400	-2.0773145800905235
chr13	56344500	56345500	-1.7006465639246668
chr13	56344600	56345600	-1.6145982461104658
chr13	56344700	56345700	-2.597097748229828
chr13	56344800	56345800	-2.8792177946725936
chr13	56344900	56345900	-2.3819038947739144
chr13	56345000	56346000	-2.8453113893116293
chr13	56345100	56346100	-2.63791025729302
chr13	56345200	56346200	-2.4198342647120734
chr13	56345300	56346300	-2.2634498665002134
chr13	56345400	56346400	-2.0425401150570446
chr13	56345500	56346500	-1.9948173119006043
chr13	56345600	56346600	-1.993033522365143
chr13	56345700	56346700	-0.8290585738399987
chr13	56345800	56346800	-0.6706963795249982
chr13	56345900	56346900	-0.383970054551968
chr13	56346500	56347500	-1.451496772864309
chr13	56346600	56347600	-1.3956761058446316
chr13	56346700	56347700	-1.064096908589535
chr13	56346800	56347800	-1.1905009737696697
chr13	56346900	56347900	-1.395318051293892
chr13	56347000	56348000	-0.9481923380481181
chr13	56347100	56348100	-1.3825227859171656
chr13	56347200	56348200	-1.1231018191414095
chr13	56347300	56348300	-1.283126862213814
chr13	56347400	56348400	-1.0539799317518237
chr13	56347500	56348500	-0.5985895283252318
chr13	56347600	56348600	-0.8002018990680088
chr13	56347700	56348700	-1.2085644391606558
chr13	56347800	56348800	-1.0037448535505409
chr13	56348000	56349000	-1.521196605515444
chr13	56348300	56349300	-0.9531339277925146
chr13	56348400	56349400	-1.1323687375084308
chr13	56348900	56349900	-0.6909067129279719
chr13	56349000	56350000	-0.5578002411913149
chr13	56349100	56350100	-0.9361022201289692
chr13	56349200	56350200	-1.0252230479103317
chr13	56349300	56350300	-1.2074054705828492
chr13	56349400	56350400	-1.5166880647899028
chr13	56349500	56350500	-1.2904852990265412
chr13	56349600	56350600	-1.4396343304072154
chr13	56349700	56350700	-1.7448216712554456
chr13	56349800	56350800	-2.048873291079315
chr13	56349900	56350900	-1.2896533528770744
chr13	56350000	56351000	-1.2399976083775075
chr13	56350100	56351100	-1.1664514528723298
chr13	56350200	56351200	-1.1446523150515269
chr13	56350300	56351300	-0.2796550722936531
chr13	56350400	56351400	-0.5223586864256213
chr13	56350500	56351500	-1.2710251240507895
chr13	56350600	56351600	-1.205596958332278
chr13	56350700	56351700	-0.7415181977541778
chr13	56350800	56351800	-0.5145301605522853
chr13	56350900	56351900	-0.363176640792504
chr13	56351000	56352000	-0.5465900270052511
chr13	56351100	56352100	-0.6650403989198617
chr13	56351200	56352200	0.047278788219210416
chr13	56351300	56352300	-0.02592269629108313
chr13	56351400	56352400	0.4284350684028401
chr13	56351500	56352500	1.2191379920534813
chr13	56351600	56352600	1.3262284449824415
chr13	56351700	56352700	0.7499349089528003
chr13	56351800	56352800	-0.06104493314120864
chr13	56351900	56352900	-0.6252503859548957
chr13	56352000	56353000	-0.7566534462097229
chr13	56352100	56353100	-0.7814714530949871
chr13	56352200	56353200	-0.8866192887849138
chr13	56352300	56353300	-1.4547333222910237
chr13	56352400	56353400	-1.4801495790393548
chr13	56352500	56353500	-1.7547557050561244
chr13	56352600	56353600	-2.4735381890096253
chr13	56352700	56353700	-2.5574944000493605
chr13	56352800	56353800	-2.1224144893894827
chr13	56352900	56353900	-1.843627633415376
chr13	56353000	56354000	-1.7355061943107
chr13	56353100	56354100	-1.5176545175722396
chr13	56353200	56354200	-0.99117117849585
chr13	56353300	56354300	-1.1675511904564009
chr13	56353400	56354400	-1.131614337158291
chr13	56353500	56354500	-0.9294989816987674
chr13	56353600	56354600	-0.24280801291287674
chr13	56353700	56354700	0.022044375334578373
chr13	56353800	56354800	-0.12474752018356153
chr13	56353900	56354900	0.4783744640010983
chr13	56354000	56355000	0.5214893212426776
chr13	56354100	56355100	-0.27274718014297
chr13	56354200	56355200	-1.0604525582736302
chr13	56354300	56355300	-0.4347724609901096
chr13	56354400	56355400	-0.4262012060066016
chr13	56354500	56355500	-0.3537491082471244
chr13	56354600	56355600	0.043387268179011375
chr13	56354700	56355700	-0.4365623815225678
chr13	56354800	56355800	-0.8475419901717777
chr13	56354900	56355900	-1.7324307005249415
chr13	56355000	56356000	-1.2172584744970503
chr13	56355100	56356100	-0.015419042094960991
chr13	56355200	56356200	0.26712198650576136
chr13	56355300	56356300	-0.18573599758121795
chr13	56355400	56356400	-0.1591038709930104
chr13	56355500	56356500	0.014994908691374709
chr13	56355600	56356600	-0.07517646138353704
chr13	56355700	56356700	0.2728460109253622
chr13	56355800	56356800	0.03220660635906022
chr13	56355900	56356900	0.3841804242954305
chr13	56356000	56357000	-0.22869556844107153
chr13	56356100	56357100	-1.1739591764234176
chr13	56356200	56357200	-1.4616627952027967
chr13	56356300	56357300	-1.0734751388468735
chr13	56356400	56357400	-0.7411406738042423
chr13	56356500	56357500	-1.2864634551463676
chr13	56356600	56357600	-1.841529938528332
chr13	56356700	56357700	-1.8889841106184773
chr13	56356800	56357800	-0.7572513198632842
chr13	56356900	56357900	-0.781683009739078
chr13	56357000	56358000	-0.8246900047941194
chr13	56357100	56358100	-0.8317102650373915
chr13	56357200	56358200	-0.07585979763358618
chr13	56357300	56358300	-0.16131323063794378
chr13	56357400	56358400	-0.2752455618906161
chr13	56357500	56358500	-0.446853049825096
chr13	56357600	56358600	-0.6077834497124773
chr13	56357700	56358700	-0.9073729157249186
chr13	56357800	56358800	-1.5030380514677184
chr13	56357900	56358900	-2.422851657565076
chr13	56358000	56359000	-2.37968833779297
chr13	56358100	56359100	-1.6365895122112937
chr13	56358200	56359200	-2.1945774364050243
chr13	56358300	56359300	-2.799649201102878
chr13	56358400	56359400	-2.8311034620328837
chr13	56358500	56359500	-2.4379318420117437
chr13	56358600	56359600	-1.8301130541127624
chr13	56358700	56359700	-1.3617914748376991
chr13	56358800	56359800	-1.1517815514673988
chr13	56358900	56359900	-0.4991972505659629
chr13	56359000	56360000	-1.097412990158958
chr13	56359100	56360100	-1.681471866239661
chr13	56359200	56360200	-1.5142233448533502
chr13	56359300	56360300	-1.292080356850097
chr13	56359400	56360400	-1.6993305332604889
chr13	56359500	56360500	-1.8243201804864777
chr13	56359600	56360600	-1.919532659602536
chr13	56359700	56360700	-1.5427768496976486
chr13	56359800	56360800	-1.6873865692240044
chr13	56359900	56360900	-1.786955625346083
chr13	56360000	56361000	-1.500706170244539
chr13	56360100	56361100	-1.300542312196783
chr13	56360200	56361200	-1.951978786698929
chr13	56360300	56361300	-1.9164500131390472
chr13	56360400	56361400	-1.9199500426142415
chr13	56360500	56361500	-2.1950245900382237
chr13	56360600	56361600	-2.8250907957598907
chr13	56360700	56361700	-3.3161625577328846
chr13	56360800	56361800	-3.749904192866317
chr13	56360900	56361900	-4.031302429200092
chr13	56361000	56362000	-4.294798998233684
chr13	56361100	56362100	-3.7428647295224
chr13	56361200	56362200	-3.2309656212252014
chr13	56361300	56362300	-2.548009550155037
chr13	56363700	56364700	-0.6514434642075084
chr13	56363800	56364800	-0.7951122037047951
chr13	56363900	56364900	-0.27979454681039473
chr13	56364000	56365000	-0.40123470447278203
chr13	56364100	56365100	-0.7077836594065224
chr13	56364200	56365200	-0.8789648960903765
chr13	56364300	56365300	-0.6464813048061352
chr13	56364400	56365400	-0.8369606626053189
chr13	56364500	56365500	-0.9867775132182376
chr13	56364600	56365600	-1.5986973428613942
chr13	56364700	56365700	-0.9859691300297364
chr13	56364800	56365800	-0.706485770257818
chr13	56364900	56365900	-1.6123739156390675
chr13	56365000	56366000	-1.391835315721005
chr13	56365100	56366100	-1.1705288523201385
chr13	56365200	56366200	-1.4908371382596637
chr13	56365300	56366300	-2.1470634797138626
chr13	56365400	56366400	-2.776365441268293
chr13	56365500	56366500	-3.736533354631804
chr13	56365600	56366600	-3.71594474687701
chr13	56365700	56366700	-3.656644173703672
chr13	56365800	56366800	-3.830723257786413
chr13	56365900	56366900	-3.2770643518129163
chr13	56366000	56367000	-3.480610164716792
chr13	56366100	56367100	-3.1235209140743003
chr13	56366200	56367200	-2.931568119176417
chr13	56366300	56367300	-3.207873003213995
chr13	56366400	56367400	-3.030434156771031
chr13	56366500	56367500	-2.426377394445776
chr13	56366600	56367600	-2.1574281411985683
chr13	56366700	56367700	-2.169937819618305
chr13	56366800	56367800	-2.067068013877824
chr13	56366900	56367900	-2.522938282521573
chr13	56367000	56368000	-2.853404287682345
chr13	56367100	56368100	-3.4618600920366847
chr13	56367200	56368200	-3.633198572175659
chr13	56367300	56368300	-3.269836767620752
chr13	56367400	56368400	-2.705414812383667
chr13	56367500	56368500	-2.3523464076805967
chr13	56367600	56368600	-1.5813577842822395
chr13	56367700	56368700	-1.3679093148395765
chr13	56367800	56368800	-1.5116402541101497
chr13	56367900	56368900	-1.3641081802812909
chr13	56368000	56369000	-0.8069838030877233
chr13	56368100	56369100	-0.5251108200903131
chr13	56368200	56369200	0.11731649028324805
chr13	56368300	56369300	0.29572928767351764
chr13	56368400	56369400	-0.15430283199712191
chr13	56368500	56369500	-0.2597442365240328
chr13	56368600	56369600	-0.4577855520955024
chr13	56368700	56369700	-0.34804708778858945
chr13	56368800	56369800	-0.6939723919299746
chr13	56368900	56369900	-0.15086846220682046
chr13	56369000	56370000	-0.1889475198914024
chr13	56369100	56370100	-0.4811080704651088
chr13	56369200	56370200	-0.4827183737910532
chr13	56369300	56370300	-0.4672900941124845
chr13	56369400	56370400	-0.37919309760776
chr13	56369500	56370500	-0.24711488522206745
chr13	56369600	56370600	-1.0355845778126498
chr13	56369700	56370700	-1.3319730299850931
chr13	56369800	56370800	-1.0632273804013292
chr13	56369900	56370900	-1.3837821193032886
chr13	56370000	56371000	-1.0255773224529448
chr13	56370100	56371100	-0.4638828444038648
chr13	56370200	56371200	-1.1525118986602518
chr13	56370300	56371300	-0.9363928513341732
chr13	56370400	56371400	-1.0468476587235858
chr13	56370500	56371500	-1.0377227348140003
chr13	56370600	56371600	-1.4163429767483853
chr13	56370700	56371700	-1.7625631762257696
chr13	56370800	56371800	-2.216521202843348
chr13	56370900	56371900	-1.726662416479951
chr13	56371000	56372000	-2.36058364227577
chr13	56371100	56372100	-2.6343042070370832
chr13	56371200	56372200	-2.4992561072393853
chr13	56371300	56372300	-2.3760295243163068
chr13	56371400	56372400	-1.7912821574868507
chr13	56371500	56372500	-1.9357723544018148
chr13	56371600	56372600	-1.0774332279947512
chr13	56371700	56372700	-1.2614474596479728
chr13	56371800	56372800	-0.2541199309647011
chr13	56371900	56372900	-0.6792324833405756
chr13	56372000	56373000	-0.40351605006148383
chr13	56372100	56373100	-0.8448369095417779
chr13	56372200	56373200	-0.7547062057116841
chr13	56372300	56373300	-1.0824896711325092
chr13	56372400	56373400	-1.481338829360097
chr13	56372500	56373500	-1.5421768227769144
chr13	56372600	56373600	-1.9908205920821944
chr13	56372700	56373700	-1.1603818171377307
chr13	56372800	56373800	-1.6414645383067212
chr13	56372900	56373900	-1.6503974683810791
chr13	56373000	56374000	-2.064039235954168
chr13	56373100	56374100	-1.549851470385403
chr13	56373200	56374200	-1.0255549894835252
chr13	56373300	56374300	-1.1228324465009718
chr13	56373400	56374400	-1.0107451220083274
chr13	56374500	56375500	-2.1574473226911284
chr13	56374600	56375600	-2.7589654955195977
chr13	56374700	56375700	-2.2954571856763057
chr13	56374800	56375800	-2.138093909037072
chr13	56374900	56375900	-2.8882765651033298
chr13	56375000	56376000	-3.658379260112764
chr13	56375100	56376100	-3.5047847061558977
chr13	56375200	56376200	-2.563910958345544
chr13	56375300	56376300	-1.9470052629287984
chr13	56376400	56377400	-3.1901617715051467
chr13	56376500	56377500	-3.1588825241261858
chr13	56377600	56378600	-1.82701196405148
chr13	56377700	56378700	-1.321137230995296
chr13	56378600	56379600	-0.5868354093073334
chr13	56378700	56379700	-0.6812857751402769
chr13	56378800	56379800	-0.3221777472123375
chr13	56378900	56379900	-0.2244613623960092
chr13	56379000	56380000	-0.1474889473272298
chr13	56379100	56380100	-0.4313434574289784
chr13	56379200	56380200	-0.3714345707883569
chr13	56379300	56380300	-0.935545556066711
chr13	56379400	56380400	-1.1946491669072652
chr13	56379500	56380500	-0.7818729149677234
chr13	56379600	56380600	0.04673305284883643
chr13	56379700	56380700	-0.12710095557554038
chr13	56379800	56380800	-0.3545181105129369
chr13	56379900	56380900	-0.8004690172608525
chr13	56380000	56381000	-0.9917867922918613
chr13	56380100	56381100	-1.7116426028886402
chr13	56380200	56381200	-2.667427524080794
chr13	56380300	56381300	-2.224533052478189
chr13	56380400	56381400	-3.291611888275209
chr13	56380500	56381500	-3.9136600884109503
chr13	56380600	56381600	-4.2341106013390455
chr13	56380700	56381700	-4.652058535652289
chr13	56380800	56381800	-5.2706535963033865
chr13	56380900	56381900	-5.2348066864650535
chr13	56381000	56382000	-5.170151177351941
chr13	56382700	56383700	-1.891326534093644
chr13	56382800	56383800	-1.9948459838305967
chr13	56382900	56383900	-2.0681811992678845
chr13	56383000	56384000	-1.5276754480796007
chr13	56383100	56384100	-1.3971258851802173
chr13	56383200	56384200	-1.4089415833968404
chr13	56383300	56384300	-0.4650228015075688
chr13	56383400	56384400	-1.2124252137871625
chr13	56383500	56384500	-2.1367562627413736
chr13	56383600	56384600	-1.3618025703147305
chr13	56383700	56384700	-1.4218498910486859
chr13	56383800	56384800	-1.3687199786791695
chr13	56383900	56384900	-1.4842657902584036
chr13	56384000	56385000	-1.6160358070831706
chr13	56384100	56385100	-1.5254291026949325
chr13	56384200	56385200	-2.3177664416038524
chr13	56384300	56385300	-2.9718829493246206
chr13	56384400	56385400	-2.8621969960148257
chr13	56384500	56385500	-2.409239412178662
chr13	56385700	56386700	-2.501513934408046
chr13	56385800	56386800	-2.1957844790527243
chr13	56385900	56386900	-2.1960888402225844
chr13	56386000	56387000	-2.084182590495297
chr13	56386100	56387100	-1.5716107373484336
chr13	56386200	56387200	-1.955490183447288
chr13	56386300	56387300	-2.0603898764200617
chr13	56386400	56387400	-2.2245526718294
chr13	56386500	56387500	-2.398055528889874
chr13	56386600	56387600	-2.7548359992005564
chr13	56386700	56387700	-2.564987099466546
chr13	56386800	56387800	-2.9882291849614866
chr13	56386900	56387900	-2.5501588639814865
chr13	56387000	56388000	-1.9824972350805439
chr13	56387100	56388100	-2.3708088874926974
chr13	56387200	56388200	-1.0999429230847002
chr13	56387300	56388300	-0.8267744314794372
chr13	56387400	56388400	-0.4811058404772441
chr13	56387500	56388500	-0.08362362018861433
chr13	56387600	56388600	0.4248797946803419
chr13	56387700	56388700	-0.012255984903933804
chr13	56387800	56388800	-0.3520063540220785
chr13	56387900	56388900	-1.2425161224390964
chr13	56388000	56389000	-1.676688954982143
chr13	56388100	56389100	-1.862596030249592
chr13	56388200	56389200	-2.995312123466893
chr13	56388300	56389300	-2.312169637297344
chr13	56388400	56389400	-2.7963303347995185
chr13	56388500	56389500	-2.70712644279973
chr13	56388600	56389600	-2.445263675725525
chr13	56388700	56389700	-2.41128686168012
chr13	56388800	56389800	-2.1375798346043338
chr13	56388900	56389900	-1.9444839334820665
chr13	56389000	56390000	-1.7637425101154893
chr13	56389100	56390100	-2.4443150027772744
chr13	56389200	56390200	-2.1499373138571465
chr13	56389300	56390300	-2.5382902006443104
chr13	56389400	56390400	-2.1912989460374828
chr13	56389500	56390500	-2.0786765745126625
chr13	56389600	56390600	-2.7655028807232567
chr13	56389700	56390700	-3.063933689383944
chr13	56389800	56390800	-2.91850319479596
chr13	56389900	56390900	-2.6075162463835238
chr13	56390000	56391000	-1.891518894645241
chr13	56390100	56391100	-2.303429059104108
chr13	56390200	56391200	-2.3228044828748424
chr13	56390300	56391300	-1.955066311709264
chr13	56390400	56391400	-1.6167213960603664
chr13	56390500	56391500	-1.897017700326126
chr13	56390600	56391600	-1.7064605944821605
chr13	56390700	56391700	-1.4061913742376524
chr13	56390800	56391800	-0.9895961127693822
chr13	56390900	56391900	-0.8094584953362329
chr13	56391000	56392000	-1.3992361340049277
chr13	56391100	56392100	0.03950096627615519
chr13	56391200	56392200	0.5233957016077629
chr13	56391300	56392300	0.6531999442969301
chr13	56391400	56392400	0.3809929802385901
chr13	56392400	56393400	1.9861670501871924
chr13	56392500	56393500	1.3093146602085917
chr13	56392600	56393600	1.3658944938660549
chr13	56392700	56393700	0.8061401243624401
chr13	56392800	56393800	0.8073886298238804
chr13	56392900	56393900	0.16663739461439622
chr13	56393000	56394000	-0.2017072798719642
chr13	56393100	56394100	0.5753185175511915
chr13	56393200	56394200	-0.08384642342741863
chr13	56393300	56394300	-0.5160550930185486
chr13	56393400	56394400	-0.5891521477156434
chr13	56393500	56394500	-1.2888198106762498
chr13	56393600	56394600	-1.9717552756984555
chr13	56393700	56394700	-1.436555495390353
chr13	56393800	56394800	-1.1764913405701316
chr13	56393900	56394900	-0.9854110714725348
chr13	56394000	56395000	-1.0591444655849813
chr13	56394100	56395100	-1.2896044235180224
chr13	56394200	56395200	-1.1142201533086928
chr13	56394300	56395300	-0.4512786595863891
chr13	56394400	56395400	-0.3276130942569609
chr13	56394500	56395500	-0.054969354955599486
chr13	56394600	56395600	0.8847380352015459
chr13	56394700	56395700	1.3187113155518662
chr13	56394800	56395800	0.8121602239445209
chr13	56394900	56395900	0.3687550457719652
chr13	56395000	56396000	0.42552116497867637
chr13	56395100	56396100	-0.07809766316377838
chr13	56395200	56396200	-0.10378677009138736
chr13	56395300	56396300	-0.1040641840724258
chr13	56395400	56396400	-1.0675080073018444
chr13	56395500	56396500	-1.2059595221370196
chr13	56395600	56396600	-1.7893174738568849
chr13	56395700	56396700	-2.401416993038996
chr13	56395800	56396800	-2.5208865504166424
chr13	56395900	56396900	-2.213300143696793
chr13	56396000	56397000	-2.088066874674317
chr13	56396100	56397100	-1.6826921630910154
chr13	56396200	56397200	-1.7993874241917946
chr13	56396300	56397300	-2.2081738481365694
chr13	56396700	56397700	-1.7001538241248193
chr13	56396800	56397800	-2.000636820007431
chr13	56396900	56397900	-1.7653228210187746
chr13	56397000	56398000	-2.300796600389038
chr13	56397100	56398100	-2.105669030693018
chr13	56397200	56398200	-1.87694887936368
chr13	56397300	56398300	-2.2764696360476044
chr13	56397400	56398400	-2.7957913235606213
chr13	56397500	56398500	-2.589523281112626
chr13	56398000	56399000	-1.3923018991641158
chr13	56398100	56399100	-1.4531923405751432
chr13	56398200	56399200	-1.1368173714583265
chr13	56398300	56399300	-1.1309235313655934
chr13	56398400	56399400	-0.4240271118961523
chr13	56398500	56399500	-0.1368014308267429
chr13	56398600	56399600	-0.20389876248997071
chr13	56398700	56399700	-1.1485151488693066
chr13	56398800	56399800	-1.8398705495042755
chr13	56398900	56399900	-1.975825031157072
chr13	56399000	56400000	-1.9840868909604594
chr13	56399100	56400100	-2.487348194909011
chr13	56399200	56400200	-2.8634406123666074
chr13	56399300	56400300	-2.2996149581891965
chr13	56399400	56400400	-2.532654124050659
chr13	56399500	56400500	-2.2173970580204907
chr13	56399600	56400600	-2.1678806986421124
chr13	56399700	56400700	-2.0007539992901333
chr13	56399800	56400800	-1.9736732196585232
chr13	56399900	56400900	-2.117855860710893
chr13	56400000	56401000	-1.7110777370400538
chr13	56400100	56401100	-0.8679994806615863
chr13	56400200	56401200	-0.8681523093720582
chr13	56400300	56401300	-0.7524029311029836
chr13	56400400	56401400	-0.3476788854604029
chr13	56401600	56402600	-0.4518300869057913
chr13	56401700	56402700	-1.1919016159795026
chr13	56401800	56402800	-1.4112603661913816
chr13	56401900	56402900	-1.5602632119034634
chr13	56402000	56403000	-1.8397714170426316
chr13	56402100	56403100	-1.595780559308798
chr13	56402200	56403200	-1.7082180247734433
chr13	56402300	56403300	-1.9988765310924
chr13	56402400	56403400	-2.606540635307047
chr13	56402500	56403500	-2.6504405477453856
chr13	56402600	56403600	-2.5456267385301192
chr13	56402700	56403700	-2.0390966020967256
chr13	56402800	56403800	-1.6551611580751473
chr13	56402900	56403900	-1.6756952430279977
chr13	56403000	56404000	-2.077224885851001
chr13	56403100	56404100	-2.722353248186041
chr13	56403200	56404200	-2.495860695453388
chr13	56403300	56404300	-2.62868209311613
chr13	56403400	56404400	-1.836523752480044
chr13	56403500	56404500	-1.2866106092538632
chr13	56403600	56404600	-2.2731513420025835
chr13	56403700	56404700	-2.368086639238417
chr13	56403800	56404800	-2.629644882321545
chr13	56403900	56404900	-2.8144487461411942
chr13	56404000	56405000	-2.4237326225166353
chr13	56404400	56405400	-2.2722045254481067
chr13	56404500	56405500	-3.391442109575978
chr13	56404600	56405600	-2.207587815837406
chr13	56404700	56405700	-2.1045433386357555
chr13	56404800	56405800	-2.418348014261342
chr13	56404900	56405900	-1.9497651513449632
chr13	56405000	56406000	-1.478880494831447
chr13	56405100	56406100	-1.9094725785986442
chr13	56405200	56406200	-2.057425904716581
chr13	56405300	56406300	-2.464726131128605
chr13	56405400	56406400	-1.7274746838886543
chr13	56405500	56406500	-1.027203379007304
chr13	56405600	56406600	-1.1652148085131493
chr13	56405700	56406700	-0.8521943856394084
chr13	56405800	56406800	-0.9660232818474224
chr13	56405900	56406900	-1.4217545384203631
chr13	56406000	56407000	-2.0728376274166247
chr13	56406100	56407100	-1.6203177137497486
chr13	56406200	56407200	-1.6703169580982256
chr13	56406300	56407300	-1.5739506381833992
chr13	56406400	56407400	-1.8727465224248527
chr13	56406500	56407500	-2.0680837538072
chr13	56406600	56407600	-1.9811417094313608
chr13	56406700	56407700	-2.3805607595556038
chr13	56406800	56407800	-2.0415765991626458
chr13	56406900	56407900	-1.6341430267199792
chr13	56407000	56408000	-1.4200945311257644
chr13	56407100	56408100	-2.1516883993200797
chr13	56407200	56408200	-2.3209402364793807
chr13	56407300	56408300	-2.1482621488409674
chr13	56407400	56408400	-1.7370564762903258
chr13	56407500	56408500	-1.408779560796027
chr13	56407600	56408600	-1.6997524140869975
chr13	56407700	56408700	-1.750924028126552
chr13	56407800	56408800	-1.6194338682479543
chr13	56407900	56408900	-1.689481807320374
chr13	56408000	56409000	-1.787892431188947
chr13	56408100	56409100	-1.7243970908807815
chr13	56408200	56409200	-1.3846911873839884
chr13	56408500	56409500	-1.7192652834867943
chr13	56408600	56409600	-1.2818389374250938
chr13	56408700	56409700	-1.3826872260205008
chr13	56408800	56409800	-1.4076296478618378
chr13	56408900	56409900	-1.512214376473392
chr13	56409000	56410000	-1.2047510422230339
chr13	56409100	56410100	-0.8111921756240781
chr13	56409200	56410200	-1.2199333052688899
chr13	56409300	56410300	-1.1473794672616933
chr13	56409400	56410400	-1.582388749561441
chr13	56409500	56410500	-2.1101566992360894
chr13	56409600	56410600	-2.8363414415464825
chr13	56409700	56410700	-2.306643599334618
chr13	56409800	56410800	-1.7415380056686671
chr13	56409900	56410900	-1.6394956860341767
chr13	56410000	56411000	-1.8720826275014768
chr13	56410100	56411100	-2.1063595952019054
chr13	56410200	56411200	-1.5452508446386917
chr13	56410300	56411300	-1.6774735571383448
chr13	56410400	56411400	-1.1845022498242423
chr13	56410500	56411500	-0.2936498335355018
chr13	56410600	56411600	0.17691165513066825
chr13	56410700	56411700	-0.030429416948256037
chr13	56410800	56411800	-0.97519674984127
chr13	56410900	56411900	-1.0516850897828462
chr13	56411000	56412000	-0.5124083456791031
chr13	56412100	56413100	-1.4153052079411763
chr13	56412200	56413200	-0.6714805787349517
chr13	56412300	56413300	-0.2271393743889316
chr13	56412400	56413400	-0.12770056586490286
chr13	56412500	56413500	-0.5430589715160241
chr13	56412600	56413600	0.2052515515530145
chr13	56412700	56413700	0.12892343640415022
chr13	56412800	56413800	-0.4562038351803608
chr13	56412900	56413900	-0.8281866640817217
chr13	56413000	56414000	-1.143429478167245
chr13	56413100	56414100	-1.3207710387543379
chr13	56413200	56414200	-2.152428000590456
chr13	56413300	56414300	-1.8463426652935853
chr13	56413400	56414400	-1.9588203010805416
chr13	56413500	56414500	-1.7984817208508963
chr13	56413600	56414600	-2.1305791281228545
chr13	56413700	56414700	-2.3443892443099927
chr13	56413800	56414800	-1.8879482933366387
chr13	56413900	56414900	-1.6395677756661915
chr13	56414000	56415000	-0.8351246936513572
chr13	56414100	56415100	-0.7984545059888832
chr13	56414200	56415200	-0.3938663870375511
chr13	56414300	56415300	-0.8464550836628896
chr13	56414400	56415400	-0.6498766448239391
chr13	56414500	56415500	-0.5666314836278693
chr13	56414600	56415600	-0.7414359969537632
chr13	56414700	56415700	-1.2341568660623132
chr13	56414800	56415800	-1.1871483445287394
chr13	56414900	56415900	-1.25034015452399
chr13	56415000	56416000	-1.789190751513703
chr13	56415100	56416100	-1.8211488855122333
chr13	56415200	56416200	-2.1406000838137342
chr13	56415300	56416300	-2.010451511905595
chr13	56415400	56416400	-2.108890025501601
chr13	56415500	56416500	-1.9516630523062592
chr13	56415600	56416600	-2.3495911955334248
chr13	56415700	56416700	-1.806847797766396
chr13	56415800	56416800	-1.8673252203060164
chr13	56415900	56416900	-2.3759666864861377
chr13	56416000	56417000	-2.3954264505689045
chr13	56416100	56417100	-2.417189161568248
chr13	56416200	56417200	-2.1879002615707557
chr13	56416300	56417300	-1.6597525160848423
chr13	56416400	56417400	-2.1737422988558093
chr13	56416500	56417500	-2.238069047933196
chr13	56416600	56417600	-1.6994417429783717
chr13	56416700	56417700	-2.0314935430778887
chr13	56416800	56417800	-1.5859746369226666
chr13	56416900	56417900	-1.0645369074165534
chr13	56417000	56418000	-0.8501416357645033
chr13	56417100	56418100	-1.5385000169654768
chr13	56417200	56418200	-1.8744050384136008
chr13	56417300	56418300	-3.2198868237558207
chr13	56417400	56418400	-2.8891170378979907
chr13	56417500	56418500	-3.2314058086002464
chr13	56417600	56418600	-2.881057682313426
chr13	56417700	56418700	-2.616149426524444
chr13	56417800	56418800	-3.0011437549639948
chr13	56417900	56418900	-3.1474832731597098
chr13	56419000	56420000	0.18873866444261805
chr13	56419100	56420100	-0.43587984498663496
chr13	56419200	56420200	-0.8952542387136267
chr13	56419300	56420300	-1.0591436592914416
chr13	56419400	56420400	-1.5764396007829318
chr13	56419500	56420500	-1.4431939116998065
chr13	56419600	56420600	-0.3452052334267913
chr13	56419700	56420700	-1.192182676081914
chr13	56419800	56420800	-2.4057310520502964
chr13	56419900	56420900	-2.6052762436210744
chr13	56420000	56421000	-2.8168305336610926
chr13	56420100	56421100	-2.7342942116367306
chr13	56420200	56421200	-2.469096026463921
chr13	56420300	56421300	-2.6282113913485508
chr13	56420400	56421400	-2.697105375843631
chr13	56420500	56421500	-3.5163751152654217
chr13	56420600	56421600	-3.91366059921547
chr13	56420700	56421700	-3.670141043645809
chr13	56420800	56421800	-3.105263777074065
chr13	56420900	56421900	-3.2170757838599195
chr13	56421000	56422000	-2.731831312184257
chr13	56421100	56422100	-2.3892345878661785
chr13	56421200	56422200	-1.8858273928845808
chr13	56421300	56422300	-2.3173269583975924
chr13	56421400	56422400	-2.3649764713273846
chr13	56421500	56422500	-2.174990767405675
chr13	56421600	56422600	-2.0154633821959944
chr13	56421700	56422700	-2.3233521118040583
chr13	56421800	56422800	-2.202340327737116
chr13	56421900	56422900	-2.158144978336199
chr13	56422000	56423000	-2.6565927364878315
chr13	56422100	56423100	-3.3459282681797737
chr13	56422200	56423200	-3.611099163145981
chr13	56422300	56423300	-2.365454330872301
chr13	56422400	56423400	-2.4777852327472627
chr13	56422500	56423500	-1.5397201808402543
chr13	56422600	56423600	-2.078331277939606
chr13	56422700	56423700	-1.3706965958615944
chr13	56422800	56423800	-1.176989467770361
chr13	56422900	56423900	-1.1822861525981443
chr13	56423000	56424000	-0.7700633050293656
chr13	56423100	56424100	-0.1250634960936368
chr13	56423200	56424200	-0.3511867381065017
chr13	56423300	56424300	-0.9305617550351096
chr13	56423400	56424400	-0.3327621767637069
chr13	56423500	56424500	-1.107882229798676
chr13	56423600	56424600	-0.04487172550846605
chr13	56423700	56424700	0.6817320933378053
chr13	56423800	56424800	-0.5149366393164726
chr13	56423900	56424900	-0.2413601190695649
chr13	56424000	56425000	-0.7576314340117468
chr13	56424100	56425100	-0.1160165914861918
chr13	56424200	56425200	-0.2313786390013699
chr13	56424300	56425300	-0.26442148381025743
chr13	56424400	56425400	-0.22575771743225465
chr13	56424500	56425500	-0.9102214978498459
chr13	56424600	56425600	-1.3237082591891487
chr13	56424700	56425700	-2.355582294860638
chr13	56424800	56425800	-1.224287326730123
chr13	56424900	56425900	-2.20083270484992
chr13	56425000	56426000	-2.039126437934458
chr13	56425100	56426100	-2.3189371410960766
chr13	56425200	56426200	-2.497222873652291
chr13	56425300	56426300	-2.880614626083563
chr13	56425400	56426400	-2.981211882914089
chr13	56425500	56426500	-2.9214194108992326
chr13	56425600	56426600	-3.022732007268978
chr13	56425700	56426700	-2.293269046350988
chr13	56425800	56426800	-2.62133857872155
chr13	56425900	56426900	-2.20513613187834
chr13	56426000	56427000	-2.3918026368736522
chr13	56426100	56427100	-2.400713720126596
chr13	56426200	56427200	-1.9120437479709265
chr13	56426300	56427300	-1.609111828136327
chr13	56426400	56427400	-0.7793008412216761
chr13	56426500	56427500	-0.4446096477023566
chr13	56426600	56427600	0.14569373458226711
chr13	56426700	56427700	-0.4786736647982574
chr13	56426800	56427800	-0.3263719289623658
chr13	56426900	56427900	0.07109720153480685
chr13	56427000	56428000	0.10370441427640748
chr13	56427100	56428100	-0.09132277683921602
chr13	56427200	56428200	-1.7261817532068688
chr13	56427300	56428300	-1.4512879646866284
chr13	56427400	56428400	-2.2129282230737166
chr13	56427500	56428500	-2.755943271591489
chr13	56427600	56428600	-4.032058091316106
chr13	56427700	56428700	-4.120878434999721
chr13	56427800	56428800	-4.2476212664584665
chr13	56427900	56428900	-4.355963381235049
chr13	56428000	56429000	-3.5791645508761216
chr13	56428100	56429100	-3.5320225317509037
chr13	56428200	56429200	-2.517714885713768
chr13	56428300	56429300	-3.1915842762900817
chr13	56428400	56429400	-3.772926016283967
chr13	56428500	56429500	-3.598401494359849
chr13	56428600	56429600	-3.1629165786769784
chr13	56428700	56429700	-3.1314601551263013
chr13	56428800	56429800	-3.519318665944733
chr13	56428900	56429900	-3.1995332432473083
chr13	56429000	56430000	-3.263407927344011
chr13	56429100	56430100	-3.5458376411012296
chr13	56429200	56430200	-3.3277368414154136
chr13	56429300	56430300	-2.9969524364350955
chr13	56429400	56430400	-2.197387133719732
chr13	56429500	56430500	-1.5829190541923277
chr13	56429600	56430600	-1.5318576448752763
chr13	56429700	56430700	-1.6030013578465758
chr13	56429800	56430800	-0.9750188534320541
chr13	56429900	56430900	-1.6692414028230431
chr13	56430000	56431000	-1.9105067366176511
chr13	56430100	56431100	-1.7602956704628252
chr13	56430200	56431200	-1.7994589068654308
chr13	56430300	56431300	-1.7511694127345219
chr13	56430400	56431400	-2.6297974716596086
chr13	56430500	56431500	-2.264435809563368
chr13	56430600	56431600	-2.094967445236584
chr13	56430700	56431700	-1.6783320262733423
chr13	56430800	56431800	-1.7776578988041656
chr13	56430900	56431900	-1.1164975515054474
chr13	56431000	56432000	-1.1142592784008258
chr13	56431100	56432100	-1.0556067987107174
chr13	56431200	56432200	-1.0966978169799493
chr13	56431300	56432300	-0.7145107876176016
chr13	56431400	56432400	0.15540528145786714
chr13	56431500	56432500	-0.5887748993414228
chr13	56431600	56432600	-0.18334392483013434
chr13	56431700	56432700	-0.5134214147351769
chr13	56431800	56432800	-1.1261508825565083
chr13	56431900	56432900	-1.5674144289512473
chr13	56432000	56433000	-1.358003591406978
chr13	56432100	56433100	-0.9710756653258724
chr13	56432200	56433200	-0.3869115391021024
chr13	56432300	56433300	-0.8118586064740407
chr13	56432400	56433400	-0.8808706003125358
chr13	56432500	56433500	-0.7529473509498714
chr13	56432600	56433600	-0.3466995872566589
chr13	56432700	56433700	0.42663761068696376
chr13	56432800	56433800	0.7211087560035737
chr13	56432900	56433900	0.9955289496813212
chr13	56433000	56434000	0.8543720022603295
chr13	56433100	56434100	0.8909172184594558
chr13	56433200	56434200	0.4943635462241208
chr13	56433300	56434300	0.5414436986583118
chr13	56433400	56434400	-0.06336785016495122
chr13	56433500	56434500	0.2614746337613946
chr13	56433600	56434600	-0.4053851908711973
chr13	56433700	56434700	-0.9591443386000374
chr13	56433800	56434800	-0.8782828186681847
chr13	56433900	56434900	-0.6051259185335172
chr13	56434000	56435000	-0.6751740773023008
chr13	56434100	56435100	-1.3749248781487755
chr13	56434200	56435200	-0.8755376349750382
chr13	56434300	56435300	-0.1985877014159052
chr13	56434400	56435400	0.17472758369882765
chr13	56434500	56435500	-0.2125576098246417
chr13	56434600	56435600	0.3270204318033169
chr13	56434700	56435700	-0.15732588191801347
chr13	56434800	56435800	-0.5530686624999083
chr13	56434900	56435900	-1.1033717472937008
chr13	56435000	56436000	-1.1220710699079117
chr13	56435100	56436100	-1.6846061033465598
chr13	56435200	56436200	-2.2866020801328024
chr13	56435300	56436300	-2.8366041123819747
chr13	56435400	56436400	-3.001703951286727
chr13	56435500	56436500	-2.539895644471529
chr13	56435600	56436600	-3.3084031007274914
chr13	56435700	56436700	-2.6400334294980974
chr13	56435800	56436800	-2.4804630560012417
chr13	56435900	56436900	-2.563434956349127
chr13	56436000	56437000	-3.056810363747519
chr13	56436100	56437100	-2.0507497834869284
chr13	56436200	56437200	-1.8558190769854104
chr13	56436300	56437300	-1.8469090280963367
chr13	56436400	56437400	-2.0222411043964628
chr13	56436500	56437500	-1.9657038391149724
chr13	56436600	56437600	-2.000984862524487
chr13	56436700	56437700	-1.6891871590571772
chr13	56436800	56437800	-1.1713363752593269
chr13	56436900	56437900	-1.1762635366908771
chr13	56437000	56438000	-0.9056826194679931
chr13	56437100	56438100	-1.3385095395995448
chr13	56437200	56438200	-1.931936959647655
chr13	56437300	56438300	-1.6577292936422776
chr13	56437400	56438400	-1.0432629721518198
chr13	56437500	56438500	-1.4711250330334609
chr13	56437600	56438600	-1.5571118185033708
chr13	56437700	56438700	-2.047107904087633
chr13	56437800	56438800	-2.355245947179517
chr13	56437900	56438900	-1.9094589778667568
chr13	56438000	56439000	-1.4814000412393724
chr13	56438100	56439100	-1.368551137791331
chr13	56438200	56439200	-1.1057338342625564
chr13	56438300	56439300	-1.8697411299870248
chr13	56438400	56439400	-1.9975325639233348
chr13	56438500	56439500	-1.8675869982377904
chr13	56438600	56439600	-1.2839115359620004
chr13	56438700	56439700	-1.3063307294801734
chr13	56438800	56439800	-1.8661655392075602
chr13	56438900	56439900	-2.1972156494819868
chr13	56439000	56440000	-2.1681097606390396
chr13	56439100	56440100	-1.835137754114468
chr13	56439200	56440200	-0.925997085811982
chr13	56439300	56440300	-0.27670210945204193
chr13	56439400	56440400	-0.5420655055882628
chr13	56439500	56440500	-0.4637350204904585
chr13	56439600	56440600	-0.6473033165770986
chr13	56439700	56440700	-1.1160373242505803
chr13	56439800	56440800	-0.8761540595166566
chr13	56439900	56440900	-1.765177194029535
chr13	56440000	56441000	-2.233809194082898
chr13	56441100	56442100	-1.8160601713365176
chr13	56441200	56442200	-2.03790807720142
chr13	56441300	56442300	-1.6079803083367157
chr13	56441400	56442400	-1.100621927570948
chr13	56441500	56442500	-0.3153761003399717
chr13	56441600	56442600	0.04157023934687413
chr13	56441700	56442700	-0.3107506561528318
chr13	56441800	56442800	-1.0576152978380795
chr13	56441900	56442900	-0.9896722628328488
chr13	56442000	56443000	-1.7110215318816866
chr13	56442100	56443100	-1.806494204156692
chr13	56442200	56443200	-1.397227497478908
chr13	56442300	56443300	-1.3034696947474134
chr13	56442400	56443400	-1.7944076089794885
chr13	56442500	56443500	-2.747057692534489
chr13	56442600	56443600	-3.240110470785838
chr13	56442700	56443700	-2.0061097067983344
chr13	56442800	56443800	-1.7938789075458843
chr13	56442900	56443900	-2.450784005537744
chr13	56443000	56444000	-1.653979132232596
chr13	56443100	56444100	-1.4122840919084299
chr13	56443200	56444200	-1.811977220275164
chr13	56443300	56444300	-2.249132188831962
chr13	56443400	56444400	-1.989337372731839
chr13	56443500	56444500	-1.1684694407707163
chr13	56443600	56444600	-0.2025481366337282
chr13	56443700	56444700	-0.4391778302823686
chr13	56443800	56444800	-0.6292815623657066
chr13	56443900	56444900	0.1554989125637775
chr13	56444000	56445000	-0.3222476833013483
chr13	56444100	56445100	-0.1723801173730877
chr13	56444200	56445200	-0.3713102597423236
chr13	56444300	56445300	-0.0299804775590516
chr13	56444400	56445400	0.35003330871161803
chr13	56444500	56445500	0.046274106164955316
chr13	56444600	56445600	-0.6189614035159265
chr13	56444700	56445700	-1.2525335528513435
chr13	56445800	56446800	-0.06838143309362685
chr13	56445900	56446900	0.4765318628284253
chr13	56446000	56447000	0.22349534151695824
chr13	56446100	56447100	0.014966276596831325
chr13	56446200	56447200	-0.7188378569406222
chr13	56446300	56447300	-1.0815861922120529
chr13	56447600	56448600	0.8431429810052444
chr13	56447700	56448700	0.5734941374365524
chr13	56447800	56448800	0.8566297366041639
chr13	56447900	56448900	1.0560097037794802
chr13	56448000	56449000	0.06131822041235422
chr13	56448100	56449100	1.1722795196802356
chr13	56448200	56449200	0.9577529156837464
chr13	56448300	56449300	0.2194956900410236
chr13	56448400	56449400	-0.13580502892029414
chr13	56448500	56449500	-0.5913336489442178
chr13	56448600	56449600	-0.4379191720165768
chr13	56448700	56449700	-0.5182424009206027
chr13	56448800	56449800	-1.6833989914913643
chr13	56448900	56449900	-2.8270898079009013
chr13	56449000	56450000	-2.4457806234105353
chr13	56449100	56450100	-2.939923416758795
chr13	56449200	56450200	-2.6083444213949054
chr13	56449300	56450300	-1.7581545106635703
chr13	56449400	56450400	-1.3021701976753626
chr13	56449500	56450500	-1.1298536651841669
chr13	56449600	56450600	-1.4556207728906438
chr13	56449700	56450700	-1.4731377889460209
chr13	56449800	56450800	-0.6151997573320755
chr13	56449900	56450900	0.2475185844737232
chr13	56450000	56451000	0.5176152674614983
chr13	56450100	56451100	0.7154451775782663
chr13	56450200	56451200	0.6593734851484345
chr13	56450300	56451300	-0.010694155048990456
chr13	56450400	56451400	-0.4239345852615919
chr13	56451100	56452100	0.555030468765486
chr13	56451200	56452200	0.033673029255938486
chr13	56451300	56452300	-0.5881572349104833
chr13	56451400	56452400	-0.5708363138143375
chr13	56451500	56452500	-0.8256067006368373
chr13	56451600	56452600	-1.0192191050566608
chr13	56451700	56452700	-1.4752665342271218
chr13	56451800	56452800	-1.7258032588590817
chr13	56451900	56452900	-2.2497268966799866
chr13	56452000	56453000	-1.923735183374185
chr13	56452100	56453100	-2.946791853310073
chr13	56452200	56453200	-3.535959813708869
chr13	56452300	56453300	-3.0813357455327983
chr13	56452400	56453400	-2.857185205836591
chr13	56452500	56453500	-3.1052530311465762
chr13	56452600	56453600	-2.9167069598839026
chr13	56452700	56453700	-2.449418767431267
chr13	56452800	56453800	-2.1346247830442486
chr13	56452900	56453900	-1.9280502500129428
chr13	56453000	56454000	-2.1561442414423238
chr13	56453100	56454100	-1.445572573152336
chr13	56453200	56454200	-1.3647637879543022
chr13	56455400	56456400	-1.9458829287428776
chr13	56455500	56456500	-1.3543872174200813
chr13	56455600	56456600	-1.8266086721208288
chr13	56455700	56456700	-1.859470696939005
chr13	56455800	56456800	-1.3371295726003711
chr13	56455900	56456900	-1.152769787409372
chr13	56456000	56457000	-1.1841624605576548
chr13	56456100	56457100	-2.035083746843601
chr13	56456200	56457200	-1.8952522711672355
chr13	56456300	56457300	-1.857910587887404
chr13	56456400	56457400	-1.1780766801157003
chr13	56456500	56457500	-1.4361586937240678
chr13	56456600	56457600	-0.2621434493274762
chr13	56456700	56457700	-0.3703037562799314
chr13	56456800	56457800	-0.4233737809516732
chr13	56456900	56457900	-0.4338464913982721
chr13	56457000	56458000	-0.8518885677922079
chr13	56457100	56458100	-0.21039639377913147
chr13	56457200	56458200	-0.8425415289507137
chr13	56457300	56458300	-1.0268945474283286
chr13	56457400	56458400	-1.7700973801529432
chr13	56457500	56458500	-2.515483839151405
chr13	56457600	56458600	-2.5026363319276115
chr13	56457700	56458700	-2.447803444789862
chr13	56457800	56458800	-2.4618599138306974
chr13	56457900	56458900	-2.6559199657272448
chr13	56458000	56459000	-1.8264357626123917
chr13	56458100	56459100	-2.1787818802379744
chr13	56458200	56459200	-2.144267705184647
chr13	56458300	56459300	-1.9961718555904464
chr13	56458400	56459400	-1.6411688687166262
chr13	56458500	56459500	-1.3581465687215344
chr13	56458600	56459600	-1.5927469075517795
chr13	56458700	56459700	-1.6035410384778406
chr13	56458800	56459800	-1.5326255778142512
chr13	56458900	56459900	-1.2601548920166756
chr13	56459000	56460000	-1.3857907419898934
chr13	56459100	56460100	-1.1199494602236542
chr13	56459200	56460200	-0.9112080579252568
chr13	56459300	56460300	-0.9830255116748012
chr13	56459400	56460400	-0.7708424654427104
chr13	56459500	56460500	-0.7510566771382924
chr13	56459600	56460600	-1.0432354686543337
chr13	56459700	56460700	-0.48161116252172
chr13	56459800	56460800	-0.6492530731189488
chr13	56459900	56460900	-1.4222725906846745
chr13	56460000	56461000	-1.3164719755952474
chr13	56460100	56461100	-1.169602395369977
chr13	56460200	56461200	-1.2117036390952307
chr13	56461400	56462400	-1.5730144466899934
chr13	56461500	56462500	-1.214511501925681
chr13	56461600	56462600	-1.4522404401296072
chr13	56461700	56462700	-1.2625682993057576
chr13	56461800	56462800	-1.249627192425356
chr13	56461900	56462900	-1.174666761316711
chr13	56462000	56463000	-1.03458298189145
chr13	56462100	56463100	-1.2410199340646797
chr13	56462200	56463200	-1.233936656221044
chr13	56462300	56463300	-1.425149355882544
chr13	56462400	56463400	-1.2841496138987831
chr13	56462500	56463500	-0.5749004851396429
chr13	56462600	56463600	-0.03596935629905273
chr13	56462700	56463700	-0.2413990778344426
chr13	56462800	56463800	-0.7855231272388492
chr13	56462900	56463900	-0.8394288900345837
chr13	56463000	56464000	-0.8239298710251292
chr13	56463100	56464100	-1.1415586074299733
chr13	56463200	56464200	-0.9620735687478484
chr13	56463300	56464300	-0.7527685841536003
chr13	56463400	56464400	-1.1222058869694858
chr13	56463500	56464500	-2.275346876621676
chr13	56463600	56464600	-2.1568095674381875
chr13	56463700	56464700	-1.9468907572702727
chr13	56463800	56464800	-1.6762356330743051
chr13	56463900	56464900	-2.410223413499611
chr13	56464000	56465000	-2.946371270964878
chr13	56464100	56465100	-1.8063793303162
chr13	56464200	56465200	-2.03980642628853
chr13	56464300	56465300	-1.95738257067896
chr13	56464400	56465400	-2.444480024212364
chr13	56464500	56465500	-1.5951469412536738
chr13	56465900	56466900	-1.7996924880673013
chr13	56466000	56467000	-2.182018111523211
chr13	56466100	56467100	-1.8775958969538995
chr13	56466200	56467200	-1.6913940982758864
chr13	56466300	56467300	-1.432881537562271
chr13	56466400	56467400	-1.7203588544963755
chr13	56466500	56467500	-1.6866690976451688
chr13	56466600	56467600	-1.564419421049574
chr13	56466700	56467700	-2.3358392710486218
chr13	56466800	56467800	-3.1128870922159586
chr13	56466900	56467900	-2.9737881391672927
chr13	56467000	56468000	-2.4543228450465633
chr13	56467100	56468100	-2.323240528571405
chr13	56467200	56468200	-0.8680345666250301
chr13	56467300	56468300	-0.8588378920744646
chr13	56467400	56468400	-0.21499779485426126
chr13	56467500	56468500	-0.5874200378566531
chr13	56467600	56468600	-0.3769271908215288
chr13	56467700	56468700	0.4226389205751069
chr13	56467800	56468800	0.12949702170034688
chr13	56467900	56468900	0.06249120639477629
chr13	56468000	56469000	-0.02037764889184788
chr13	56468100	56469100	-0.052711890283979525
chr13	56468200	56469200	-0.93113826011174
chr13	56468300	56469300	-1.4428910710693783
chr13	56468400	56469400	-2.537218198219258
chr13	56468500	56469500	-2.6635399871346626
chr13	56468600	56469600	-2.0341905880039515
chr13	56468700	56469700	-1.933329343003175
chr13	56468800	56469800	-2.2752143145522292
chr13	56468900	56469900	-1.8641400595394957
chr13	56469000	56470000	-1.477694523676354
chr13	56469100	56470100	-1.7402239000235709
chr13	56469200	56470200	-1.3491213793687085
chr13	56469300	56470300	-1.3078615817022787
chr13	56469400	56470400	-0.8412657256665971
chr13	56469500	56470500	-0.15681787435108374
chr13	56469600	56470600	-0.8226105786287212
chr13	56469700	56470700	-1.0910180083218348
chr13	56469800	56470800	-0.2562906661850731
chr13	56469900	56470900	-0.34282005092457696
chr13	56471200	56472200	-1.14724428457068
chr13	56471300	56472300	-1.0745249181909853
chr13	56471400	56472400	-0.9095506662682769
chr13	56472500	56473500	-3.182945026660972
chr13	56472600	56473600	-2.845539905580554
chr13	56472700	56473700	-3.004612670178286
chr13	56472800	56473800	-3.0904902984255123
chr13	56472900	56473900	-3.25139246236693
chr13	56473000	56474000	-2.7495225461107293
chr13	56473100	56474100	-2.1778848849374963
chr13	56473200	56474200	-1.3196346879876673
chr13	56473300	56474300	-1.8808680172424337
chr13	56473400	56474400	-1.5148245740225568
chr13	56473500	56474500	-1.5712856088344307
chr13	56473600	56474600	-1.3348894614750846
chr13	56474700	56475700	-0.11777922692627853
chr13	56474800	56475800	-0.7223111885146289
chr13	56474900	56475900	-0.4709214651870248
chr13	56475000	56476000	-0.07216393244244902
chr13	56475900	56476900	1.1612453636222966
chr13	56476000	56477000	0.9257681289732054
chr13	56476100	56477100	0.4432619103736508
chr13	56476200	56477200	0.1352284879573967
chr13	56476300	56477300	0.3523678705863397
chr13	56476400	56477400	0.5737971326355137
chr13	56476500	56477500	0.7391195569706877
chr13	56476600	56477600	0.2947426862827326
chr13	56476700	56477700	0.06316225881606106
chr13	56476800	56477800	0.3516005146207446
chr13	56476900	56477900	-0.4672124842105762
chr13	56477000	56478000	-0.10836779214451697
chr13	56477100	56478100	-0.6365351486741985
chr13	56477200	56478200	-1.5437819590006785
chr13	56477300	56478300	-1.7230569257463624
chr13	56477400	56478400	-1.569472687700307
chr13	56477500	56478500	-1.7573999620839482
chr13	56477600	56478600	-1.977492153224645
chr13	56477700	56478700	-2.2768595061871166
chr13	56477800	56478800	-1.5792472508679052
chr13	56477900	56478900	-1.2585782018641611
chr13	56478000	56479000	-1.7140361213280493
chr13	56478100	56479100	-0.9865879187200752
chr13	56478200	56479200	-1.0430055767772122
chr13	56478300	56479300	-1.1396145218340443
chr13	56478400	56479400	-1.6433424994156671
chr13	56478900	56479900	-1.7788785790044943
chr13	56480900	56481900	-1.0412383210222702
chr13	56481000	56482000	-0.7405183428352772
chr13	56481100	56482100	-1.2206064983346745
chr13	56481200	56482200	-1.762670800648633
chr13	56481300	56482300	-2.017743595487913
chr13	56481400	56482400	-2.0295070989934425
chr13	56481500	56482500	-2.214198654740013
chr13	56481600	56482600	-1.821821799288584
chr13	56481700	56482700	-1.5422203745856295
chr13	56481800	56482800	-1.1186515343805479
chr13	56481900	56482900	-1.1939368113726625
chr13	56482000	56483000	-1.7529058257912897
chr13	56482100	56483100	-1.317186676871321
chr13	56482200	56483200	-1.151641967748782
chr13	56482300	56483300	-1.251941749360741
chr13	56482400	56483400	-1.088308289985665
chr13	56482500	56483500	-0.53690086144043
chr13	56482600	56483600	-0.3380382551169265
chr13	56482700	56483700	-0.35540351047873503
chr13	56482800	56483800	-0.3490124489298476
chr13	56482900	56483900	-0.3812027357549702
chr13	56483000	56484000	0.04030329409844832
chr13	56483100	56484100	-0.19775132457586767
chr13	56483200	56484200	-0.34671545509895235
chr13	56483300	56484300	-0.36501047461600616
chr13	56483400	56484400	-0.4723453460467259
chr13	56483500	56484500	-0.9771919626205894
chr13	56483600	56484600	-1.4587211072368385
chr13	56483700	56484700	-1.5174032618044888
chr13	56483800	56484800	-1.900182241900432
chr13	56483900	56484900	-1.9370521148706457
chr13	56484000	56485000	-2.4149016094697098
chr13	56484100	56485100	-2.330364236063447
chr13	56484200	56485200	-2.494439700983455
chr13	56484300	56485300	-2.089594327999759
chr13	56484400	56485400	-2.1172910994679017
chr13	56484500	56485500	-1.9133429143360017
chr13	56484600	56485600	-1.5246803253568122
chr13	56484700	56485700	-0.8240521299950443
chr13	56484800	56485800	-0.7524125407340009
chr13	56484900	56485900	0.0735809745316231
chr13	56485000	56486000	0.40272221648571704
chr13	56485100	56486100	-0.13070790307511682
chr13	56485200	56486200	-0.14476854895013866
chr13	56485300	56486300	-0.8151253395692031
chr13	56485400	56486400	-0.497554587469313
chr13	56485500	56486500	-0.5074826654061352
chr13	56485600	56486600	-0.5030546398638838
chr13	56485700	56486700	-1.0637129755643917
chr13	56485800	56486800	-1.3162063331160492
chr13	56485900	56486900	-1.235790366411083
chr13	56486000	56487000	-1.4855391322162281
chr13	56486100	56487100	-0.6606810553463297
chr13	56486200	56487200	-0.7140650260581282
chr13	56486300	56487300	0.026215438447608853
chr13	56486400	56487400	0.4417311129806999
chr13	56486500	56487500	0.37260310004255937
chr13	56486600	56487600	0.3650882871964203
chr13	56486700	56487700	1.2279685858479104
chr13	56486800	56487800	1.1365722311223627
chr13	56486900	56487900	0.5382496717022199
chr13	56487000	56488000	0.852347396267071
chr13	56487100	56488100	0.6618923226252464
chr13	56487200	56488200	0.7328686651623768
chr13	56487300	56488300	0.5943853590521597
chr13	56487400	56488400	0.4620962210350477
chr13	56487500	56488500	0.4344389793433567
chr13	56487600	56488600	0.6546396160069435
chr13	56487700	56488700	0.7373867595182138
chr13	56487800	56488800	1.4405628800404229
chr13	56487900	56488900	1.8740716034491884
chr13	56488000	56489000	1.2496755599862792
chr13	56488100	56489100	1.1999952545763934
chr13	56488200	56489200	1.2592406020153806
chr13	56488300	56489300	0.9717953673327828
chr13	56488400	56489400	0.7966423879891998
chr13	56488500	56489500	0.8495947108097129
chr13	56488600	56489600	0.4183786227425814
chr13	56488700	56489700	-0.8402586444590324
chr13	56488800	56489800	-1.5344840645730595
chr13	56488900	56489900	-2.029968872511477
chr13	56489000	56490000	-1.2659164902001554
chr13	56489100	56490100	-2.336440958808016
chr13	56489200	56490200	-2.3945010270255747
chr13	56489300	56490300	-2.3519148302534543
chr13	56490300	56491300	-1.2576537805864598
chr13	56490400	56491400	-1.1601315374076409
chr13	56490500	56491500	-1.333867168541346
chr13	56490600	56491600	-2.4501449204536785
chr13	56490700	56491700	-2.4794737619644973
chr13	56490800	56491800	-2.072238452268836
chr13	56490900	56491900	-2.386408061903064
chr13	56491000	56492000	-3.78869088658702
chr13	56491100	56492100	-3.6453173338453735
chr13	56491200	56492200	-2.9820183062292482
chr13	56491300	56492300	-2.911356122616765
chr13	56491400	56492400	-2.8348458551243048
chr13	56491500	56492500	-2.7834946125850424
chr13	56491600	56492600	-1.841092204006835
chr13	56491700	56492700	-2.1096484344367843
chr13	56491800	56492800	-2.1301226550196883
chr13	56491900	56492900	-1.824877566065796
chr13	56492000	56493000	-0.3330278278989296
chr13	56492100	56493100	-0.2590126426094723
chr13	56492200	56493200	-0.7883383524611622
chr13	56492300	56493300	0.04428499598562618
chr13	56492400	56493400	-0.5690111294138401
chr13	56492500	56493500	-0.9936530232360052
chr13	56492600	56493600	-2.092627002987028
chr13	56492700	56493700	-1.8309950967552275
chr13	56492800	56493800	-2.1771114153689
chr13	56492900	56493900	-2.3965352659514965
chr13	56493000	56494000	-2.23785943535562
chr13	56493100	56494100	-2.274471997523634
chr13	56493200	56494200	-2.314241747457092
chr13	56493300	56494300	-2.2579520193599905
chr13	56493400	56494400	-1.9800408218092616
chr13	56493500	56494500	-1.8269230744026008
chr13	56493600	56494600	-1.809780520473156
chr13	56493700	56494700	-1.8906115307666995
chr13	56493800	56494800	-2.309884096711041
chr13	56493900	56494900	-2.3809002592458053
chr13	56494000	56495000	-2.6184443528603967
chr13	56494100	56495100	-2.8470612612195962
chr13	56494200	56495200	-3.0360122522180224
chr13	56494300	56495300	-3.5410551755542863
chr13	56494400	56495400	-4.224885979605838
chr13	56494500	56495500	-4.8371731770718025
chr13	56494600	56495600	-4.329675637517853
chr13	56494700	56495700	-3.9268528288812314
chr13	56494800	56495800	-3.039155883005185
chr13	56494900	56495900	-3.1802154928464783
chr13	56495000	56496000	-2.4681020979050063
chr13	56495100	56496100	-2.648365995409492
chr13	56495200	56496200	-2.8012726542294173
chr13	56495300	56496300	-3.187475275091148
chr13	56495400	56496400	-2.769843587212471
chr13	56495500	56496500	-2.0865019867402896
chr13	56495600	56496600	-1.6141266968026953
chr13	56495700	56496700	-1.4779087930949328
chr13	56495800	56496800	-1.6133837676618508
chr13	56495900	56496900	-1.7156761975820611
chr13	56496000	56497000	-1.8699680575184299
chr13	56496100	56497100	-1.4715432754257411
chr13	56496200	56497200	-1.3785929698981934
chr13	56496300	56497300	-0.3284180572591803
chr13	56496400	56497400	0.013824700248690548
chr13	56496500	56497500	0.02031781188804441
chr13	56496600	56497600	-0.5960829646475981
chr13	56496700	56497700	-0.7944967125616601
chr13	56496800	56497800	-0.8920363618651452
chr13	56496900	56497900	-0.4679529042761382
chr13	56497000	56498000	-1.0021191565309848
chr13	56497100	56498100	-1.1572959232874174
chr13	56497200	56498200	-0.7037068287858317
chr13	56497300	56498300	-1.4942697464768926
chr13	56497400	56498400	-1.3174558793691922
chr13	56497500	56498500	-1.3778376783373605
chr13	56497600	56498600	-1.0849076697966495
chr13	56497700	56498700	-1.1304241739340255
chr13	56497800	56498800	-1.5090899540393081
chr13	56497900	56498900	-1.570951827883892
chr13	56498000	56499000	-1.8756287987592097
chr13	56498100	56499100	-1.8036609953262817
chr13	56498200	56499200	-1.733272912945903
chr13	56498300	56499300	-1.8022851016520711
chr13	56498400	56499400	-1.984252428391408
chr13	56498500	56499500	-2.181576715158433
chr13	56498600	56499600	-1.8989792852786518
chr13	56498700	56499700	-1.3061570144442245
chr13	56498800	56499800	-0.9592124364951584
chr13	56498900	56499900	-0.3049605990759448
chr13	56499000	56500000	-0.0606873498896348
chr13	56500100	56501100	-2.0931638837343467
chr13	56500200	56501200	-2.3126298262690907
chr13	56500300	56501300	-2.4586198232750305
chr13	56500400	56501400	-2.9570402882676627
chr13	56500500	56501500	-1.9427280950300079
chr13	56500600	56501600	-2.4910904839539985
chr13	56500700	56501700	-2.474872532691362
chr13	56500800	56501800	-2.144333421317285
chr13	56500900	56501900	-2.202229404757841
chr13	56501000	56502000	-2.3691082134409016
chr13	56501100	56502100	-1.6185748544536511
chr13	56501200	56502200	-1.4045527559052309
chr13	56501300	56502300	-1.5728477086681332
chr13	56501400	56502400	-1.1678243628749614
chr13	56501500	56502500	-1.3824543117014856
chr13	56501600	56502600	-0.6472925258694333
chr13	56501700	56502700	-0.8723791591274542
chr13	56501800	56502800	-1.7054853941448664
chr13	56501900	56502900	-1.715782823976827
chr13	56502000	56503000	-1.8806675312398895
chr13	56502100	56503100	-2.432346260072101
chr13	56502200	56503200	-2.410887286087661
chr13	56502300	56503300	-2.16101950603436
chr13	56502400	56503400	-2.3486479350997325
chr13	56502500	56503500	-2.6439703672096098
chr13	56502600	56503600	-3.1015965047336738
chr13	56502700	56503700	-2.9187612871412463
chr13	56502800	56503800	-2.0830533115130114
chr13	56502900	56503900	-2.1318591316979743
chr13	56503000	56504000	-1.561941570441928
chr13	56503100	56504100	-1.6774602071123008
chr13	56503200	56504200	-1.9623809879587015
chr13	56503300	56504300	-2.539794846326976
chr13	56503400	56504400	-2.380167212023097
chr13	56503500	56504500	-1.9419898725240137
chr13	56503600	56504600	-1.571435967458478
chr13	56503700	56504700	-1.8012275788978582
chr13	56503800	56504800	-1.967552939254567
chr13	56503900	56504900	-1.7005690873673858
chr13	56504000	56505000	-1.7692110545586415
chr13	56504100	56505100	-1.9140959193493137
chr13	56504200	56505200	-1.0704847767168748
chr13	56504300	56505300	-0.6532103608560492
chr13	56504400	56505400	-0.6581646915597872
chr13	56504500	56505500	-1.0758506960561034
chr13	56504600	56505600	-1.6178969434257555
chr13	56504700	56505700	-1.111598921316137
chr13	56504800	56505800	-0.5339388967429509
chr13	56504900	56505900	-1.18386050997673
chr13	56505000	56506000	-1.2076032268892831
chr13	56505100	56506100	-0.9877085954402142
chr13	56505200	56506200	-1.5096675552845202
chr13	56505300	56506300	-1.3343378315075474
chr13	56505400	56506400	-1.1820543218897348
chr13	56505500	56506500	-0.9834050495986816
chr13	56505600	56506600	-1.1066373918916799
chr13	56505700	56506700	-1.134073210571165
chr13	56505800	56506800	-1.7920159738647368
chr13	56505900	56506900	-1.7771757939926855
chr13	56506000	56507000	-1.6262106400940608
chr13	56506100	56507100	-1.4483784379113216
chr13	56506200	56507200	-1.0996667496261976
chr13	56506300	56507300	-0.7624002416341039
chr13	56506400	56507400	-0.5800760322790526
chr13	56506500	56507500	0.030274260626916693
chr13	56506600	56507600	0.07574089805325689
chr13	56506700	56507700	0.18174663390990287
chr13	56506800	56507800	0.3691157639592929
chr13	56506900	56507900	1.0629793577212223
chr13	56507000	56508000	0.9928454001974194
chr13	56507100	56508100	0.920771751207198
chr13	56507200	56508200	0.7364084621807192
chr13	56507300	56508300	0.3226657519586131
chr13	56507400	56508400	0.3088460525853468
chr13	56507500	56508500	-0.10510671052550813
chr13	56507600	56508600	0.41640403946937854
chr13	56507700	56508700	0.08417866955257172
chr13	56507800	56508800	-0.028193846929483
chr13	56508300	56509300	-5.142689997798524
chr13	56508400	56509400	-4.802799654181413
chr13	56508500	56509500	-4.52923056277028
chr13	56508600	56509600	-4.159435620822656
chr13	56508700	56509700	-3.810431734072415
chr13	56508800	56509800	-3.03133712526327
chr13	56508900	56509900	-2.8868920244997542
chr13	56509000	56510000	-2.6572858641143053
chr13	56509100	56510100	-0.9554450911369298
chr13	56509800	56510800	-1.4712151774239757
chr13	56509900	56510900	-1.53645020474813
chr13	56510000	56511000	-1.6429324983013536
chr13	56510100	56511100	-2.3467571693339475
chr13	56510200	56511200	-2.251124325047285
chr13	56510300	56511300	-2.0869829348206888
chr13	56510400	56511400	-2.2823320640317584
chr13	56510500	56511500	-2.260070799187093
chr13	56510600	56511600	-1.5844532818733854
chr13	56510700	56511700	-1.1547948078841732
chr13	56510800	56511800	-0.8167500516625091
chr13	56510900	56511900	-0.8702337766663154
chr13	56511000	56512000	-1.142059055224834
chr13	56511100	56512100	-1.2740735746983591
chr13	56511200	56512200	-1.7389881175208102
chr13	56511300	56512300	-1.862751867678799
chr13	56511400	56512400	-1.5092646178346134
chr13	56511500	56512500	-0.567331249388048
chr13	56511600	56512600	-0.8317791753042681
chr13	56511700	56512700	-0.8712143793355991
chr13	56511800	56512800	-1.2935125531305909
chr13	56511900	56512900	-0.9965034462931844
chr13	56512000	56513000	-0.14122786160063652
chr13	56512100	56513100	0.3667592212430215
chr13	56512200	56513200	0.6729650538931753
chr13	56512300	56513300	0.8419952236779608
chr13	56512400	56513400	0.9176046786955148
chr13	56512500	56513500	0.4902330427393555
chr13	56512600	56513600	0.19435783867230397
chr13	56512700	56513700	-0.15811927020019442
chr13	56512800	56513800	0.3646931873954304
chr13	56512900	56513900	-0.0012497975302079136
chr13	56513000	56514000	-0.10017337202812757
chr13	56513100	56514100	-0.68460459270007
chr13	56513200	56514200	-1.2207685458053676
chr13	56513300	56514300	-1.1572547305644794
chr13	56513400	56514400	-1.3823843653118533
chr13	56513500	56514500	-0.9405695601437796
chr13	56513600	56514600	-1.4111440651916358
chr13	56513700	56514700	-1.2763924597298553
chr13	56513800	56514800	-1.4859547393283192
chr13	56513900	56514900	-1.5539210311576492
chr13	56514000	56515000	-1.4390943051728815
chr13	56514100	56515100	-0.9159583749646506
chr13	56514200	56515200	-0.009580072345825023
chr13	56514300	56515300	-0.3370265217292347
chr13	56514400	56515400	-0.36528528942241295
chr13	56514500	56515500	-0.9284712043269214
chr13	56514600	56515600	-0.476055790987546
chr13	56514700	56515700	-0.4321853925978274
chr13	56514800	56515800	-0.5273872165696211
chr13	56514900	56515900	-0.2125072982000724
chr13	56515000	56516000	-0.41837649951301875
chr13	56515100	56516100	-0.6256245792947153
chr13	56515200	56516200	-1.1490250909532924
chr13	56515300	56516300	-1.2376131229742509
chr13	56515400	56516400	-0.6980251109606971
chr13	56515500	56516500	-1.5724442811171893
chr13	56515600	56516600	-1.5275483857833327
chr13	56515700	56516700	-1.4379288275899216
chr13	56515800	56516800	-1.4711589004692165
chr13	56515900	56516900	-1.800486374905444
chr13	56516000	56517000	-1.8846879716632685
chr13	56516100	56517100	-2.027605486570857
chr13	56516200	56517200	-1.8439549511425009
chr13	56516300	56517300	-1.374284459648942
chr13	56516400	56517400	-2.090505928996542
chr13	56517500	56518500	-1.7338798595674532
chr13	56517600	56518600	-2.2367718465355173
chr13	56517700	56518700	-2.2574891429975183
chr13	56517800	56518800	-1.725677593429377
chr13	56517900	56518900	-1.8071960959213569
chr13	56518000	56519000	-2.9110518098034435
chr13	56518100	56519100	-3.0160537281785267
chr13	56518200	56519200	-2.801728947086393
chr13	56518300	56519300	-2.3863449372188814
chr13	56518400	56519400	-3.0217689493610687
chr13	56518500	56519500	-2.9802441911368027
chr13	56518600	56519600	-2.1886565996301504
chr13	56518700	56519700	-2.5569922663331
chr13	56518800	56519800	-2.8034589411545023
chr13	56518900	56519900	-2.56254302087615
chr13	56519000	56520000	-1.2828821504324306
chr13	56519100	56520100	-1.1855674906289415
chr13	56519200	56520200	-0.6713954394054389
chr13	56519300	56520300	-1.5560216603314219
chr13	56519400	56520400	-1.326401491723882
chr13	56519500	56520500	-1.3131836686353595
chr13	56519600	56520600	-1.4731341585664803
chr13	56519700	56520700	-1.2681592674894224
chr13	56519800	56520800	-0.757281401575848
chr13	56519900	56520900	-0.2351369157944521
chr13	56520000	56521000	-1.3212629689508115
chr13	56520100	56521100	-1.6890569877566797
chr13	56524200	56525200	-2.664643647790452
chr13	56524300	56525300	-2.6634123839386974
chr13	56524400	56525400	-2.6558880252558588
chr13	56524500	56525500	-2.2351486366701745
chr13	56524600	56525600	-2.511297954497908
chr13	56524700	56525700	-2.6453867111174825
chr13	56524800	56525800	-2.629048531347339
chr13	56524900	56525900	-2.5793732085599133
chr13	56525000	56526000	-2.571321083157982
chr13	56525100	56526100	-2.122436900572384
chr13	56525200	56526200	-1.3423712271465895
chr13	56525300	56526300	-1.1354838114371928
chr13	56525900	56526900	-1.2167113967904022
chr13	56526000	56527000	-0.269269808121409
chr13	56526100	56527100	-1.6156176356139502
chr13	56526200	56527200	-0.9983119856516568
chr13	56526300	56527300	-1.627529399853259
chr13	56526400	56527400	-1.674579731063768
chr13	56526500	56527500	-1.6883400664304458
chr13	56526600	56527600	-1.0841118615263197
chr13	56526700	56527700	-1.009650075795559
chr13	56527800	56528800	-1.2780001227811144
chr13	56527900	56528900	-1.435525515156278
chr13	56528000	56529000	-1.4398713970326493
chr13	56528100	56529100	-1.560969832124294
chr13	56528200	56529200	-1.1890937236762151
chr13	56528300	56529300	-1.142925855256588
chr13	56528400	56529400	-0.6701667614645099
chr13	56528500	56529500	-0.6807950120829412
chr13	56528600	56529600	-0.9432670047854044
chr13	56528700	56529700	-1.2679305603164608
chr13	56528800	56529800	-1.5291640536555984
chr13	56528900	56529900	-1.857803607724104
chr13	56529000	56530000	-1.9047727044789127
chr13	56529100	56530100	-1.8573070889285601
chr13	56529200	56530200	-1.4700979766476967
chr13	56529300	56530300	-1.818582659977759
chr13	56529400	56530400	-1.6555964403788441
chr13	56529500	56530500	-1.1523752105836838
chr13	56529600	56530600	-0.4541777952970896
chr13	56529700	56530700	-0.4475112481524448
chr13	56529800	56530800	0.35444833064886844
chr13	56529900	56530900	0.2400598355130047
chr13	56530000	56531000	-0.11648171771071582
chr13	56530100	56531100	-0.1483899913477385
chr13	56530200	56531200	-0.32625717434022344
chr13	56530300	56531300	-0.2780922401025151
chr13	56530400	56531400	-0.6900143980011639
chr13	56530500	56531500	-1.120261816274833
chr13	56530600	56531600	-0.7553899507057757
chr13	56530700	56531700	-0.8171557631347784
chr13	56530800	56531800	-1.05715368329467
chr13	56530900	56531900	-0.9904879992223679
chr13	56531000	56532000	-0.9558725303626836
chr13	56531100	56532100	-1.040425620983144
chr13	56531200	56532200	-1.1007316208440088
chr13	56531300	56532300	-0.9657845517424078
chr13	56531400	56532400	-0.9880989213379908
chr13	56531500	56532500	-0.8168828137572561
chr13	56531600	56532600	-1.042640705512438
chr13	56531700	56532700	-0.12254506692515515
chr13	56531800	56532800	-0.7464561746284056
chr13	56531900	56532900	-0.6718183252779649
chr13	56532000	56533000	-0.3532603413990761
chr13	56532100	56533100	-0.07418479932027411
chr13	56532200	56533200	0.1913485336800846
chr13	56533400	56534400	-1.3807497909863968
chr13	56533500	56534500	-1.2917627400517733
chr13	56533600	56534600	-1.508288503910567
chr13	56533700	56534700	-2.012141261564077
chr13	56533800	56534800	-1.525413062901558
chr13	56533900	56534900	-1.9144059397706952
chr13	56534000	56535000	-1.9421715718173047
chr13	56534100	56535100	-1.9279434298993183
chr13	56534200	56535200	-1.9024978476512604
chr13	56534300	56535300	-1.6343998048594688
chr13	56534400	56535400	-0.7485910021027865
chr13	56534500	56535500	-0.4989322842586584
chr13	56534600	56535600	0.2386806322714156
chr13	56534700	56535700	0.042976732120185206
chr13	56534800	56535800	-0.3441327771040281
chr13	56534900	56535900	-0.21774062383399848
chr13	56535000	56536000	-0.593141513524326
chr13	56535100	56536100	-0.7747785091029358
chr13	56535200	56536200	-0.620401418004238
chr13	56535300	56536300	-1.1955458642243084
chr13	56535400	56536400	-1.3679557855182671
chr13	56535500	56536500	-2.034484135039915
chr13	56535600	56536600	-2.8743244704170685
chr13	56535700	56536700	-2.4822552797222044
chr13	56535800	56536800	-2.774787347355305
chr13	56535900	56536900	-2.8699668593128487
chr13	56536000	56537000	-2.909684577034454
chr13	56536100	56537100	-2.77011646957653
chr13	56536200	56537200	-3.140604380015399
chr13	56536300	56537300	-2.7104279062590417
chr13	56536400	56537400	-2.445011386745948
chr13	56536500	56537500	-1.2924120010449671
chr13	56536600	56537600	-0.1304217762441997
chr13	56536700	56537700	0.1788782996408714
chr13	56536800	56537800	0.2151312023009004
chr13	56536900	56537900	0.672311701533749
chr13	56538000	56539000	-0.7058446859124836
chr13	56538100	56539100	-1.2387800503795612
chr13	56538200	56539200	-1.606788117222388
chr13	56538300	56539300	-1.7413960735209195
chr13	56538400	56539400	-1.197786497433391
chr13	56538500	56539500	-1.2782256191445718
chr13	56538600	56539600	-1.504258737975426
chr13	56538700	56539700	-1.4554079026196582
chr13	56538800	56539800	-1.320895697595082
chr13	56538900	56539900	-1.2927674930677762
chr13	56540000	56541000	-0.8276003646783938
chr13	56540100	56541100	0.16513932706587914
chr13	56540200	56541200	0.28167324442021635
chr13	56540300	56541300	0.3485060546411311
chr13	56540400	56541400	-0.08195866557165814
chr13	56540500	56541500	-0.09000874142157181
chr13	56540600	56541600	0.039384356748215145
chr13	56540700	56541700	-0.10376963015241324
chr13	56540800	56541800	-0.3703917928088499
chr13	56540900	56541900	0.3267897393949463
chr13	56541000	56542000	0.04853709881653396
chr13	56541100	56542100	-0.5870169276638221
chr13	56541200	56542200	-1.13764511484403
chr13	56541300	56542300	-1.5362499237327585
chr13	56541400	56542400	-1.722489721857978
chr13	56541500	56542500	-1.892735429759392
chr13	56541600	56542600	-2.049863123251804
chr13	56541700	56542700	-1.960669272256059
chr13	56541800	56542800	-1.7816851761629915
chr13	56541900	56542900	-2.179147134025671
chr13	56542000	56543000	-1.9872052760671821
chr13	56542100	56543100	-2.5306046136984257
chr13	56542200	56543200	-2.1990817829964238
chr13	56542300	56543300	-2.099472264099692
chr13	56542400	56543400	-1.948624505589024
chr13	56542500	56543500	-2.149511730354329
chr13	56542600	56543600	-2.6515731092353665
chr13	56542700	56543700	-2.6924618721362648
chr13	56542800	56543800	-2.270625075441193
chr13	56542900	56543900	-2.593285960981209
chr13	56543000	56544000	-2.6324050618675785
chr13	56543100	56544100	-2.080702857069052
chr13	56543200	56544200	-2.151307299395112
chr13	56543300	56544300	-1.8155654477644816
chr13	56543400	56544400	-2.1348498507105447
chr13	56543500	56544500	-1.3359000839541162
chr13	56543600	56544600	-1.0207129388533405
chr13	56543700	56544700	-0.7388194334888571
chr13	56543800	56544800	-0.854572495745499
chr13	56543900	56544900	-0.493292104045269
chr13	56544000	56545000	-0.30041289409828886
chr13	56544100	56545100	-0.0974007335656928
chr13	56544200	56545200	-0.042480059631363525
chr13	56544300	56545300	-0.35308850965511485
chr13	56544400	56545400	0.09926909677961407
chr13	56544500	56545500	-0.36844463729721616
chr13	56544600	56545600	-0.27217610544510235
chr13	56544700	56545700	-0.8255536786780895
chr13	56544800	56545800	-1.0746639249763488
chr13	56544900	56545900	-0.5664456350228615
chr13	56545000	56546000	-1.489214847730064
chr13	56545100	56546100	-1.2862377803387255
chr13	56545200	56546200	-0.9537838352933432
chr13	56545300	56546300	-1.0969060898373415
chr13	56545400	56546400	-1.51654955143017
chr13	56545500	56546500	-1.815240264130345
chr13	56545600	56546600	-1.6656041142188978
chr13	56545700	56546700	-1.8621961103373648
chr13	56545800	56546800	-2.267318252867596
chr13	56545900	56546900	-2.8646959036704267
chr13	56546000	56547000	-1.9699687142454971
chr13	56546100	56547100	-2.1969528076201947
chr13	56546200	56547200	-2.6041112860244917
chr13	56546300	56547300	-2.5929155517699534
chr13	56546400	56547400	-2.0403031288538127
chr13	56546500	56547500	-1.8709892616514805
chr13	56546600	56547600	-1.8170275566071108
chr13	56546700	56547700	-1.121991737610768
chr13	56547500	56548500	-0.29880935226737243
chr13	56547600	56548600	-0.6186618072246644
chr13	56547700	56548700	-1.4613640297525523
chr13	56547800	56548800	-1.6462400395644483
chr13	56547900	56548900	-1.2516185707059222
chr13	56548000	56549000	-2.4335771951713387
chr13	56548100	56549100	-3.238947780554112
chr13	56548200	56549200	-3.0008232081388457
chr13	56548300	56549300	-3.85896768614054
chr13	56548400	56549400	-3.4736849498325286
chr13	56548500	56549500	-4.029745001505616
chr13	56548600	56549600	-4.086508208807788
chr13	56548700	56549700	-3.9640537946024126
chr13	56548800	56549800	-4.252467293242817
chr13	56548900	56549900	-4.189052579229138
chr13	56549000	56550000	-3.547399309039893
chr13	56549100	56550100	-2.9702392276601537
chr13	56549200	56550200	-2.383485589676053
chr13	56549300	56550300	-1.5609639364530117
chr13	56549400	56550400	-2.0529937392816127
chr13	56549500	56550500	-1.4918431286027547
chr13	56549600	56550600	-1.7092072011884034
chr13	56549700	56550700	-1.2332120238987796
chr13	56549800	56550800	-0.6907104978240243
chr13	56549900	56550900	-0.35952011060111405
chr13	56550000	56551000	0.006218814580095611
chr13	56550100	56551100	-0.2675360394205391
chr13	56550200	56551200	-1.1561684723802657
chr13	56550300	56551300	-0.5673865880433079
chr13	56550400	56551400	-0.7082158829310168
chr13	56550500	56551500	-0.6391300006724617
chr13	56550600	56551600	-0.30972590526381405
chr13	56550700	56551700	-0.9185580080992068
chr13	56550800	56551800	-1.2310579594462248
chr13	56550900	56551900	-1.7660396924219603
chr13	56551000	56552000	-3.081163488753046
chr13	56551100	56552100	-3.799414536099063
chr13	56551200	56552200	-3.752256809789245
chr13	56551300	56552300	-3.6760383586417618
chr13	56551400	56552400	-3.768816750092808
chr13	56551500	56552500	-4.1297854148365385
chr13	56551600	56552600	-4.921185508527522
chr13	56551700	56552700	-4.626720115451832
chr13	56551800	56552800	-4.345670815111503
chr13	56551900	56552900	-4.511113735763281
chr13	56552000	56553000	-4.061664654308592
chr13	56552100	56553100	-3.625121728730544
chr13	56552200	56553200	-2.730631707366777
chr13	56552300	56553300	-3.813724179938438
chr13	56552400	56553400	-3.2241201543527755
chr13	56552500	56553500	-2.3114046084576363
chr13	56552600	56553600	-1.5287608714986989
chr13	56552700	56553700	-1.4942659466687611
chr13	56552800	56553800	-1.8615578022167725
chr13	56552900	56553900	-2.152500720177083
chr13	56553000	56554000	-1.620446792680742
chr13	56553100	56554100	-1.4193253018993326
chr13	56553200	56554200	-1.825515004992108
chr13	56553300	56554300	-1.0766651490443748
chr13	56554500	56555500	-1.2736119484197848
chr13	56554600	56555600	-0.22095984647306127
chr13	56554700	56555700	0.3407277666992373
chr13	56554800	56555800	0.3551090538823025
chr13	56554900	56555900	0.0936549647602328
chr13	56555000	56556000	-0.07408998425741856
chr13	56555100	56556100	0.023291274350439324
chr13	56555200	56556200	0.5590645160193527
chr13	56555300	56556300	0.5189819000472262
chr13	56555400	56556400	0.8742718281195353
chr13	56555500	56556500	0.8748649674283782
chr13	56555600	56556600	0.2904968466006094
chr13	56555700	56556700	-0.28078956378903064
chr13	56555800	56556800	-0.7583735379622369
chr13	56555900	56556900	-0.3372880751430099
chr13	56556000	56557000	-0.3620344123374373
chr13	56556100	56557100	0.4599121029693369
chr13	56556200	56557200	-0.5972150140910336
chr13	56556300	56557300	-0.8614444484389914
chr13	56556400	56557400	-0.029702460455723587
chr13	56556500	56557500	-0.34290145157519275
chr13	56556600	56557600	-0.33079451238228524
chr13	56556700	56557700	-0.43816889736908415
chr13	56556800	56557800	0.057895471246236827
chr13	56556900	56557900	0.19973247452912288
chr13	56557000	56558000	-0.46604169637155646
chr13	56557100	56558100	-1.5078646199531245
chr13	56557200	56558200	-1.6980918406018934
chr13	56557300	56558300	-1.3987765838083703
chr13	56557400	56558400	-2.4551054432331503
chr13	56557500	56558500	-2.081585646351076
chr13	56557600	56558600	-2.7856059379070754
chr13	56557700	56558700	-2.12689683739259
chr13	56557800	56558800	-2.8611337187214527
chr13	56557900	56558900	-3.1976548116568715
chr13	56558000	56559000	-2.5693094787862925
chr13	56558100	56559100	-1.8554187654771144
chr13	56558200	56559200	-0.970023710963478
chr13	56559300	56560300	-0.747623385649994
chr13	56559400	56560400	-0.3980736998126525
chr13	56559500	56560500	-0.8546702063552816
chr13	56559600	56560600	-0.5816747797275734
chr13	56559700	56560700	-0.7377266590959481
chr13	56559800	56560800	-0.4256135425178096
chr13	56559900	56560900	-0.4963060980968162
chr13	56560000	56561000	0.07469296779287232
chr13	56560100	56561100	0.34800834871163105
chr13	56560200	56561200	-0.0119045308789916
chr13	56560300	56561300	-0.6503141600252114
chr13	56560400	56561400	-1.6448444966953517
chr13	56560500	56561500	-1.4085944897566929
chr13	56560600	56561600	-1.0366480537287637
chr13	56560700	56561700	-1.489878628474726
chr13	56560800	56561800	-1.6225410686408501
chr13	56560900	56561900	-1.5370099572531837
chr13	56561000	56562000	-1.7638309822911142
chr13	56561100	56562100	-2.007159501968165
chr13	56562100	56563100	-0.3290709641527921
chr13	56562200	56563200	-0.60314503117156
chr13	56562300	56563300	-0.057781280580982426
chr13	56562400	56563400	-0.13191110599366604
chr13	56562500	56563500	0.2736431388387849
chr13	56562600	56563600	0.20867773067948625
chr13	56562700	56563700	0.20283236243481115
chr13	56562800	56563800	1.2150874271182668
chr13	56562900	56563900	1.387605832223591
chr13	56563000	56564000	0.9484345160673158
chr13	56563100	56564100	1.273726304956637
chr13	56563200	56564200	0.9186215008708466
chr13	56563300	56564300	0.6954127323995546
chr13	56563400	56564400	0.8148937194204737
chr13	56563500	56564500	0.18405296356764075
chr13	56563600	56564600	-0.06626798469439939
chr13	56563700	56564700	-0.3717583120307108
chr13	56563800	56564800	-1.3157279459589122
chr13	56563900	56564900	-2.199022789280612
chr13	56564000	56565000	-2.5648531604469755
chr13	56564100	56565100	-3.0388454057483525
chr13	56564200	56565200	-3.1740424423632687
chr13	56564300	56565300	-3.3857648480375766
chr13	56564400	56565400	-3.820207667777744
chr13	56564500	56565500	-3.8131258194954185
chr13	56564600	56565600	-3.6029601483525084
chr13	56564700	56565700	-3.6424935606700086
chr13	56564800	56565800	-4.1710662893188575
chr13	56564900	56565900	-3.581956846631884
chr13	56565000	56566000	-2.862826304357413
chr13	56565100	56566100	-2.580557988155745
chr13	56565200	56566200	-1.9157689947490188
chr13	56566200	56567200	-2.682067941388576
chr13	56566300	56567300	-2.7067748048102964
chr13	56566400	56567400	-2.114973668960722
chr13	56566500	56567500	-2.3761259552238245
chr13	56566600	56567600	-2.2717499975556104
chr13	56566700	56567700	-2.7555547757232173
chr13	56566800	56567800	-3.170810826126612
chr13	56566900	56567900	-3.2459426624379777
chr13	56567000	56568000	-2.7622834702346766
chr13	56567100	56568100	-2.932748132697849
chr13	56567200	56568200	-3.1998015278359517
chr13	56567300	56568300	-2.551076780986125
chr13	56567400	56568400	-3.2224498839375717
chr13	56567500	56568500	-3.2844767741108187
chr13	56567600	56568600	-2.9380339408445115
chr13	56568400	56569400	-0.3653374829543963
chr13	56568500	56569500	0.12857486045767946
chr13	56569600	56570600	-0.7322250265253472
chr13	56569700	56570700	-0.7276899284717295
chr13	56569800	56570800	-1.2404855839872464
chr13	56569900	56570900	-1.7571826703837723
chr13	56570000	56571000	-1.9805828197313
chr13	56570100	56571100	-2.2327043999693093
chr13	56570200	56571200	-1.4216091065674028
chr13	56570300	56571300	-1.4411739253449476
chr13	56570400	56571400	-1.9441255912001505
chr13	56570500	56571500	-1.965055475655512
chr13	56570600	56571600	-2.4724453643267594
chr13	56570700	56571700	-2.8496211857397062
chr13	56570800	56571800	-2.368415532415421
chr13	56570900	56571900	-1.979047742772408
chr13	56571000	56572000	-1.5310570421564647
chr13	56571100	56572100	-1.0353432362662949
chr13	56571200	56572200	-1.8719506041346672
chr13	56571300	56572300	-1.9612966354167312
chr13	56571400	56572400	-1.453200193803836
chr13	56571500	56572500	-1.8114675392112232
chr13	56571600	56572600	-1.2705440848772631
chr13	56571700	56572700	-0.7118457473832734
chr13	56571800	56572800	-1.2005259188360689
chr13	56571900	56572900	-1.5671983187281364
chr13	56572000	56573000	-1.7595565797533317
chr13	56572100	56573100	-2.424178577676866
chr13	56572200	56573200	-2.085919466777853
chr13	56572300	56573300	-3.4572939450708127
chr13	56572400	56573400	-3.697084116566695
chr13	56572500	56573500	-3.9253768449788566
chr13	56572600	56573600	-3.8029165063939216
chr13	56572700	56573700	-4.537408690778978
chr13	56572800	56573800	-3.87365250633965
chr13	56572900	56573900	-4.144890520805444
chr13	56573000	56574000	-4.238305771732785
chr13	56573100	56574100	-4.020257673455485
chr13	56573200	56574200	-4.222167764860074
chr13	56573300	56574300	-3.4907723146747696
chr13	56573400	56574400	-3.6775610517799775
chr13	56573500	56574500	-3.658560501445797
chr13	56573600	56574600	-3.811837242486297
chr13	56573700	56574700	-2.9777729369632944
chr13	56573800	56574800	-3.969171195307503
chr13	56573900	56574900	-4.437345584957023
chr13	56574000	56575000	-4.346448581664652
chr13	56574100	56575100	-4.705459900518441
chr13	56574200	56575200	-4.668455365890086
chr13	56574300	56575300	-4.809887814116153
chr13	56574400	56575400	-5.644930416688753
chr13	56574500	56575500	-5.73689497232771
chr13	56574600	56575600	-6.65073413335618
chr13	56574700	56575700	-7.042669366301446
chr13	56574800	56575800	-6.834772233426286
chr13	56574900	56575900	-6.472705365228619
chr13	56575000	56576000	-6.027123104023527
chr13	56575100	56576100	-6.439776433291701
chr13	56575200	56576200	-6.692345496567228
chr13	56575300	56576300	-6.702009608710017
chr13	56575400	56576400	-6.0380693043519225
chr13	56575500	56576500	-6.19073859047094
chr13	56575600	56576600	-5.117579437341339
chr13	56575700	56576700	-5.141803413303308
chr13	56575800	56576800	-4.184042167990157
chr13	56575900	56576900	-4.769884265844035
chr13	56576000	56577000	-5.184543246575688
chr13	56576100	56577100	-5.633980759683466
chr13	56576200	56577200	-6.241963659373256
chr13	56576300	56577300	-6.193701943938072
chr13	56576400	56577400	-5.913490629143827
chr13	56576500	56577500	-6.1457590162029225
chr13	56576600	56577600	-6.415221854327482
chr13	56576700	56577700	-6.528409141174621
chr13	56576800	56577800	-7.171844902240429
chr13	56576900	56577900	-6.679479244054576
chr13	56577000	56578000	-6.345425274523547
chr13	56578100	56579100	-0.2322341384478867
chr13	56578200	56579200	-0.3975857868510804
chr13	56578300	56579300	-0.7776698666286948
chr13	56578400	56579400	-0.5383685330439083
chr13	56578500	56579500	-0.3307909079412593
chr13	56578600	56579600	-0.8097961779177131
chr13	56578700	56579700	-0.3565642213004285
chr13	56578800	56579800	-0.8899162835010439
chr13	56578900	56579900	-0.5925916396880404
chr13	56579000	56580000	-0.8467853032371007
chr13	56579100	56580100	-0.13408092304907065
chr13	56579200	56580200	-0.06215771676093969
chr13	56579300	56580300	-0.3129816866478436
chr13	56579400	56580400	-0.4396809483380023
chr13	56579500	56580500	-1.2155218525758642
chr13	56579600	56580600	-1.2425414884899175
chr13	56579700	56580700	-1.5317374228238496
chr13	56579800	56580800	-1.5987748999373337
chr13	56579900	56580900	-2.3528610321654786
chr13	56580000	56581000	-1.646109316013223
chr13	56580100	56581100	-2.036857901223561
chr13	56580200	56581200	-1.8201764116234485
chr13	56580300	56581300	-1.3621344437993737
chr13	56580400	56581400	-1.4063781841224583
chr13	56580500	56581500	-0.8539394429715367
chr13	56580600	56581600	-0.4326369471561836
chr13	56580700	56581700	-0.12877382586243813
chr13	56580800	56581800	0.8071489946620962
chr13	56580900	56581900	1.340812891617912
chr13	56581000	56582000	0.9186326163252768
chr13	56581100	56582100	0.6044609904306318
chr13	56581200	56582200	0.4337944468784338
chr13	56581300	56582300	0.8753276568563569
chr13	56581400	56582400	0.5233451244211229
chr13	56581500	56582500	0.7652201581358722
chr13	56581600	56582600	0.7366073934893841
chr13	56581700	56582700	0.5190648800842046
chr13	56581800	56582800	-0.0734485268159916
chr13	56581900	56582900	-0.3813081350328433
chr13	56582000	56583000	-0.5531478555530861
chr13	56582100	56583100	-0.8837239786770223
chr13	56582200	56583200	-1.1563033111215404
chr13	56582300	56583300	-1.3712375687768232
chr13	56582400	56583400	-1.2394791513268046
chr13	56582500	56583500	-2.0128959866125533
chr13	56582600	56583600	-2.140937532008279
chr13	56582700	56583700	-2.4006601657882567
chr13	56582800	56583800	-2.001534230434681
chr13	56582900	56583900	-1.6869445157643894
chr13	56583000	56584000	-1.0970752773328052
chr13	56583100	56584100	-0.8408407360250316
chr13	56583200	56584200	-0.7788577409806937
chr13	56583300	56584300	-0.6901464856783918
chr13	56584400	56585400	-0.7874478718776163
chr13	56584500	56585500	-0.9099955045571736
chr13	56584600	56585600	-0.20037700891416305
chr13	56584700	56585700	0.13765784392972238
chr13	56584800	56585800	0.4873297108802985
chr13	56584900	56585900	-0.4727240385621272
chr13	56585000	56586000	-0.30225948129133595
chr13	56585100	56586100	-0.2671134344585043
chr13	56585200	56586200	0.2979109870591394
chr13	56585300	56586300	-0.15610913768372306
chr13	56585400	56586400	-0.13213805874639326
chr13	56585500	56586500	-0.18279507072863468
chr13	56585600	56586600	0.5180589879248663
chr13	56585700	56586700	0.5523229761718941
chr13	56585800	56586800	-0.00532559286450511
chr13	56585900	56586900	0.5420972892083503
chr13	56586000	56587000	0.502671232284041
chr13	56586100	56587100	-0.6503193536525537
chr13	56586200	56587200	-1.277277317442859
chr13	56586300	56587300	-0.6854595039320309
chr13	56586400	56587400	-0.5490586055122573
chr13	56586500	56587500	-0.2439779932700961
chr13	56586600	56587600	-0.4638852089262133
chr13	56586700	56587700	-0.5247533733401101
chr13	56586800	56587800	-0.9142024939352414
chr13	56586900	56587900	-0.9151209581744264
chr13	56587000	56588000	-1.0903802030700604
chr13	56587100	56588100	-0.5329431712991208
chr13	56587200	56588200	-0.0575376084917627
chr13	56587300	56588300	-0.01645262313678963
chr13	56587400	56588400	0.16016448466934222
chr13	56587500	56588500	-0.4870300673621394
chr13	56587600	56588600	-0.787550881449291
chr13	56587700	56588700	-0.7136132181724987
chr13	56587800	56588800	0.03046815937758057
chr13	56587900	56588900	-0.2056304304291804
chr13	56588000	56589000	-0.25109296798548225
chr13	56588100	56589100	-0.19462733275870067
chr13	56588200	56589200	-0.6180387256091888
chr13	56588300	56589300	-1.353124376889669
chr13	56589500	56590500	0.6079378107606251
chr13	56589600	56590600	0.0950899851821614
chr13	56589700	56590700	-0.7288996915500839
chr13	56589800	56590800	-0.7871120538209094
chr13	56589900	56590900	-0.7291689012193887
chr13	56590000	56591000	-0.8115581552932088
chr13	56590100	56591100	-1.607635675305963
chr13	56590200	56591200	-2.3636687406466668
chr13	56590300	56591300	-2.6515143434494512
chr13	56590400	56591400	-2.619095695756754
chr13	56590500	56591500	-2.56933977943961
chr13	56590600	56591600	-2.2232794101761275
chr13	56590700	56591700	-1.0652906903353152
chr13	56590800	56591800	-1.2010284485296978
chr13	56590900	56591900	-1.156477447323452
chr13	56591000	56592000	-1.3207120707959137
chr13	56591100	56592100	-0.7396026391129411
chr13	56591200	56592200	-0.4778332807995768
chr13	56591300	56592300	-0.3114239731174402
chr13	56591400	56592400	-0.6051551673770332
chr13	56591500	56592500	-0.1193789881867124
chr13	56591600	56592600	-0.015521017149067647
chr13	56591700	56592700	-0.8384987652561974
chr13	56591800	56592800	-1.3550603198354156
chr13	56591900	56592900	-1.0785097851313932
chr13	56592000	56593000	-0.7309526684592648
chr13	56592100	56593100	-0.9858852685189312
chr13	56592200	56593200	-1.4329323971056147
chr13	56592300	56593300	-1.4164694519883327
chr13	56592400	56593400	-1.1977107952532595
chr13	56592500	56593500	-2.5828290905419355
chr13	56592600	56593600	-2.978528725154937
chr13	56592700	56593700	-3.0978777307812586
chr13	56592800	56593800	-2.503563982825945
chr13	56592900	56593900	-3.1368598525064613
chr13	56593000	56594000	-3.7478170516899594
chr13	56593100	56594100	-4.0822835241961135
chr13	56593200	56594200	-4.3157019414621365
chr13	56593300	56594300	-4.074771834548696
chr13	56593400	56594400	-4.153209218930488
chr13	56593500	56594500	-3.4763355739359287
chr13	56593600	56594600	-3.3140143503738626
chr13	56593700	56594700	-3.4453132936816258
chr13	56593800	56594800	-3.5066223497097027
chr13	56593900	56594900	-3.003554693117321
chr13	56594000	56595000	-2.564413052324205
chr13	56594100	56595100	-2.611276870200122
chr13	56594200	56595200	-1.920834657505311
chr13	56594300	56595300	-2.2645820558564647
chr13	56594400	56595400	-2.5630578112025013
chr13	56594500	56595500	-2.4901358082085485
chr13	56594600	56595600	-2.434532582961145
chr13	56594700	56595700	-1.6270774168489532
chr13	56594800	56595800	-1.5837656604728183
chr13	56594900	56595900	-1.703273620807494
chr13	56595000	56596000	-1.7862211910246908
chr13	56595100	56596100	-1.5629373780413005
chr13	56595200	56596200	-1.0862435454759862
chr13	56595300	56596300	-1.1299617576984529
chr13	56596600	56597600	-1.2329277505657508
chr13	56596700	56597700	-1.1898794404716884
chr13	56596800	56597800	-1.181930956982869
chr13	56596900	56597900	-1.5322228496974328
chr13	56597000	56598000	-1.6273373815239278
chr13	56597100	56598100	-2.153493147631529
chr13	56597200	56598200	-1.6552218729261334
chr13	56597300	56598300	-1.8456468042252216
chr13	56597400	56598400	-1.9699250308748584
chr13	56597500	56598500	-1.3860020102001978
chr13	56597600	56598600	-1.3812474978661249
chr13	56597700	56598700	-1.277618828600238
chr13	56597800	56598800	-1.5487917187957558
chr13	56597900	56598900	-1.6581308036549298
chr13	56598000	56599000	-1.923735675137318
chr13	56598100	56599100	-1.350343455916745
chr13	56599100	56600100	-1.49133386593864
chr13	56599200	56600200	-1.4548762941261086
chr13	56599300	56600300	-1.3338761652282565
chr13	56599400	56600400	-1.2908788271343603
chr13	56599500	56600500	-0.6240430277168391
chr13	56599600	56600600	-0.3514542941657188
chr13	56599700	56600700	-0.2248305657188186
chr13	56599800	56600800	0.2601381775591904
chr13	56599900	56600900	0.09785878192902854
chr13	56600000	56601000	-0.10886160285811619
chr13	56600100	56601100	-0.4404547568609221
chr13	56600200	56601200	-0.4510140376591264
chr13	56600300	56601300	-1.226558423994258
chr13	56600400	56601400	-1.2910243024864163
chr13	56600500	56601500	-2.0271797379477365
chr13	56600600	56601600	-1.8949923436049187
chr13	56600700	56601700	-1.9242087777040688
chr13	56600800	56601800	-2.744153524234845
chr13	56600900	56601900	-2.1934458869060744
chr13	56601000	56602000	-1.7970985150253926
chr13	56601100	56602100	-0.8237125358655275
chr13	56601200	56602200	-0.764498033935485
chr13	56601300	56602300	-0.8380582684923977
chr13	56601400	56602400	-0.3943830479894134
chr13	56601500	56602500	-0.7104890131185015
chr13	56601600	56602600	-0.7565373406088055
chr13	56601700	56602700	-0.8061548672360298
chr13	56601800	56602800	-1.0238265326434899
chr13	56601900	56602900	-0.9842741258282248
chr13	56602000	56603000	-1.519841457630499
chr13	56602100	56603100	-1.8877851815149969
chr13	56602200	56603200	-1.8873603951971536
chr13	56602300	56603300	-1.7210094070949415
chr13	56602400	56603400	-1.5492052252857915
chr13	56602500	56603500	-1.3926149250624984
chr13	56602600	56603600	-1.0781781388877707
chr13	56602700	56603700	-0.6803568644920184
chr13	56602800	56603800	-0.4784309075192051
chr13	56602900	56603900	-0.6188417711750785
chr13	56603000	56604000	-0.4262430859327627
chr13	56603100	56604100	-0.5246544553068814
chr13	56603200	56604200	-0.3693995183220203
chr13	56603300	56604300	0.3517581844767048
chr13	56603400	56604400	0.3429698118895436
chr13	56603500	56604500	1.0148059252976949
chr13	56603600	56604600	0.8981326518750835
chr13	56603700	56604700	0.3173129139204559
chr13	56603800	56604800	1.0550121907142964
chr13	56603900	56604900	1.5252351145469498
chr13	56604000	56605000	1.4298858213965524
chr13	56604100	56605100	1.5080793867011126
chr13	56604200	56605200	1.712994750862096
chr13	56604300	56605300	1.4299742032700298
chr13	56604400	56605400	1.2664925088313286
chr13	56604500	56605500	0.9268957895371648
chr13	56604600	56605600	0.3314812841593869
chr13	56604700	56605700	0.30420940663147605
chr13	56604800	56605800	-0.1803608773444203
chr13	56604900	56605900	-0.7994657363091795
chr13	56605000	56606000	-1.0504237004600006
chr13	56605100	56606100	-1.094129478694795
chr13	56605200	56606200	-1.572656652873486
chr13	56605300	56606300	-1.3006486257264225
chr13	56605400	56606400	-1.2211753600406745
chr13	56605500	56606500	-1.2574770814551521
chr13	56605600	56606600	-1.1617555381399858
chr13	56605700	56606700	-1.941354457896132
chr13	56605800	56606800	-2.4993170526599258
chr13	56605900	56606900	-2.9577013432735773
chr13	56606000	56607000	-3.4670388094005324
chr13	56606100	56607100	-3.3015047956622827
chr13	56606200	56607200	-2.8379396905821226
chr13	56606300	56607300	-2.9074196666973195
chr13	56606400	56607400	-2.932215509696344
chr13	56606500	56607500	-2.8054636429976343
chr13	56606600	56607600	-2.1862607565045176
chr13	56606700	56607700	-1.1869821810766306
chr13	56606800	56607800	-0.8487852952953402
chr13	56606900	56607900	-0.3686163616214755
chr13	56607000	56608000	0.5444312054564053
chr13	56607100	56608100	0.22006040150100714
chr13	56607200	56608200	-1.0616893260172195
chr13	56607300	56608300	-1.6135683129352745
chr13	56607400	56608400	-1.4514894722403755
chr13	56607500	56608500	-1.2648076210772412
chr13	56607600	56608600	-1.4781235038656741
chr13	56609400	56610400	-1.53570469859804
chr13	56609500	56610500	-2.301348509228581
chr13	56609600	56610600	-2.482276929616436
chr13	56609700	56610700	-2.5245324812157905
chr13	56609800	56610800	-3.0964000113823835
chr13	56609900	56610900	-2.9027067086752614
chr13	56610000	56611000	-2.840032120681147
chr13	56610100	56611100	-3.05530164940142
chr13	56610200	56611200	-2.798188697773171
chr13	56610300	56611300	-2.316689031480565
chr13	56610400	56611400	-2.079265489120716
chr13	56613300	56614300	-2.1187358752640306
chr13	56613400	56614400	-2.0476393810907965
chr13	56613500	56614500	-2.8064063231248007
chr13	56613600	56614600	-2.7086411873979372
chr13	56613700	56614700	-2.43583588850006
chr13	56613800	56614800	-2.0279361138357452
chr13	56613900	56614900	-2.838032076639496
chr13	56614000	56615000	-2.9130362354646584
chr13	56614100	56615100	-1.4537964663142378
chr13	56614200	56615200	-2.1304823196465232
chr13	56614300	56615300	-1.8858903038423165
chr13	56614400	56615400	-1.9346044199063968
chr13	56614500	56615500	-0.7767501429481551
chr13	56614600	56615600	-0.9114725898299928
chr13	56614700	56615700	-1.1348990237608017
chr13	56614800	56615800	-1.7269599960988014
chr13	56614900	56615900	-1.3171438119777676
chr13	56615000	56616000	-0.7487582893353655
chr13	56615100	56616100	-1.3805511555672454
chr13	56615200	56616200	-1.0621961407909644
chr13	56615300	56616300	-1.0577151924260269
chr13	56615400	56616400	-0.5343992471387115
chr13	56615500	56616500	-1.2009793468686862
chr13	56615600	56616600	-0.7309829436423354
chr13	56615700	56616700	-0.4694580100977289
chr13	56616700	56617700	-0.06167113713766015
chr13	56616800	56617800	-0.44789185852674585
chr13	56616900	56617900	0.1444239469979525
chr13	56617000	56618000	0.3144441533260383
chr13	56617100	56618100	0.18202961573512985
chr13	56617200	56618200	0.10604109612735037
chr13	56617300	56618300	-1.3755834794052135
chr13	56617400	56618400	-1.5336428574925658
chr13	56617500	56618500	-1.397220405841041
chr13	56617600	56618600	-2.1877357018322856
chr13	56617700	56618700	-2.14080330098609
chr13	56617800	56618800	-2.1184124181505792
chr13	56617900	56618900	-1.925254700302813
chr13	56618000	56619000	-2.1968605984285072
chr13	56619100	56620100	-0.9765210151084242
chr13	56619200	56620200	-1.1039541874459602
chr13	56619300	56620300	-1.3185876943897008
chr13	56619400	56620400	-0.8146372295477645
chr13	56619500	56620500	-0.7009224149441242
chr13	56619600	56620600	-0.6355832875080075
chr13	56619700	56620700	-0.4361846164838696
chr13	56619800	56620800	-0.6702939464180169
chr13	56619900	56620900	-1.4502980594891537
chr13	56620000	56621000	-1.749181043019222
chr13	56620100	56621100	-1.8709616513952527
chr13	56620200	56621200	-1.5394017281730856
chr13	56620300	56621300	-1.5129711794689549
chr13	56620400	56621400	-1.949388932945024
chr13	56620500	56621500	-2.5683036656212064
chr13	56620600	56621600	-3.321612315288136
chr13	56620700	56621700	-3.8165446375665013
chr13	56620800	56621800	-3.3512301530113464
chr13	56620900	56621900	-2.981701102298163
chr13	56621000	56622000	-2.8794994638210873
chr13	56621100	56622100	-2.5899762657116296
chr13	56622200	56623200	-0.5313730430186576
chr13	56622300	56623300	0.2585460191448513
chr13	56622400	56623400	0.9003302595725391
chr13	56622500	56623500	0.7901716971296985
chr13	56622600	56623600	0.3739690222972007
chr13	56622700	56623700	-0.26144040331911544
chr13	56622800	56623800	0.5926165878950095
chr13	56622900	56623900	0.04292515060559975
chr13	56623000	56624000	-0.01959007010592774
chr13	56623100	56624100	0.6644134089765186
chr13	56623200	56624200	0.6399156073275502
chr13	56623300	56624300	-0.3684205145955717
chr13	56623400	56624400	-0.8469477201072715
chr13	56623500	56624500	-1.1668879941217811
chr13	56623600	56624600	-0.4353130964091432
chr13	56624700	56625700	-2.199782951817611
chr13	56624800	56625800	-2.3110338754087163
chr13	56624900	56625900	-2.6467737262249806
chr13	56625000	56626000	-3.1077388326891096
chr13	56625100	56626100	-3.5790796833000464
chr13	56625200	56626200	-3.321222750050121
chr13	56625300	56626300	-2.402603498209649
chr13	56625400	56626400	-1.4089723114328658
chr13	56625500	56626500	-1.6603479451765335
chr13	56625600	56626600	-1.6584557323344529
chr13	56625700	56626700	-1.6888031387308886
chr13	56625800	56626800	-2.3406390478049723
chr13	56625900	56626900	-2.2034492360909548
chr13	56626000	56627000	-1.9850287920816296
chr13	56626100	56627100	-2.107974936236212
chr13	56626200	56627200	-2.187758138799333
chr13	56626300	56627300	-2.7301868081511738
chr13	56626400	56627400	-3.8030525366775727
chr13	56626500	56627500	-3.336558159109121
chr13	56626600	56627600	-3.5625358564420218
chr13	56626700	56627700	-2.9692711850622864
chr13	56626800	56627800	-2.155083703550304
chr13	56626900	56627900	-2.409173327939369
chr13	56627000	56628000	-2.193810885586367
chr13	56627100	56628100	-2.875006015408748
chr13	56628000	56629000	-2.5338779503331534
chr13	56628100	56629100	-2.216863067982997
chr13	56628200	56629200	-2.915702541354902
chr13	56628300	56629300	-3.0631522278265337
chr13	56628400	56629400	-3.1383920707513417
chr13	56628500	56629500	-2.876048343373732
chr13	56628600	56629600	-2.0172033968889638
chr13	56628700	56629700	-2.612844677160445
chr13	56628800	56629800	-2.6701981813878146
chr13	56628900	56629900	-1.8330093066361883
chr13	56629000	56630000	-2.106777443372415
chr13	56629100	56630100	-1.7460915857099115
chr13	56630000	56631000	-1.9887511687910897
chr13	56630100	56631100	-2.4582452441417564
chr13	56630200	56631200	-2.7309575668603703
chr13	56630300	56631300	-2.0601129017565083
chr13	56630400	56631400	-2.7712803560143837
chr13	56630500	56631500	-3.8231396915688816
chr13	56630600	56631600	-3.838345900739157
chr13	56630700	56631700	-3.4842565942594392
chr13	56630800	56631800	-3.983360552571425
chr13	56630900	56631900	-3.922154159424752
chr13	56631000	56632000	-4.139172795644891
chr13	56631100	56632100	-3.8025485102939314
chr13	56631200	56632200	-3.7079831278393613
chr13	56631300	56632300	-4.357231962715711
chr13	56631400	56632400	-3.7036749747429867
chr13	56631500	56632500	-3.0377993809549557
chr13	56631600	56632600	-2.378231699676005
chr13	56631700	56632700	-3.0749275363508923
chr13	56631800	56632800	-2.6049652400199164
chr13	56631900	56632900	-2.679349511625228
chr13	56632000	56633000	-2.9333209241934384
chr13	56632100	56633100	-3.1186111014396265
chr13	56632200	56633200	-3.69912305912156
chr13	56632300	56633300	-3.985918588201694
chr13	56632400	56633400	-4.0051758659535786
chr13	56632500	56633500	-4.1929196759416065
chr13	56632600	56633600	-5.467013072163193
chr13	56632700	56633700	-5.123470997238612
chr13	56632800	56633800	-5.591121893822195
chr13	56632900	56633900	-6.184881401231081
chr13	56633000	56634000	-6.44885802471817
chr13	56633100	56634100	-7.156651784004687
chr13	56633200	56634200	-6.6462700601993125
chr13	56633300	56634300	-6.968233769634267
chr13	56633400	56634400	-7.303038185858034
chr13	56633500	56634500	-7.4936755096763425
chr13	56633600	56634600	-7.253797182470852
chr13	56633700	56634700	-7.090150616968906
chr13	56633800	56634800	-6.290575864483036
chr13	56634800	56635800	-2.1547828687747663
chr13	56634900	56635900	-2.2066923785636225
chr13	56635000	56636000	-1.9847444120239626
chr13	56635100	56636100	-1.993095167672584
chr13	56635200	56636200	-2.381016451252799
chr13	56635300	56636300	-2.207615987019349
chr13	56635400	56636400	-1.9218596679807003
chr13	56635500	56636500	-1.9986678786428085
chr13	56635600	56636600	-1.7002210042492794
chr13	56635700	56636700	-2.4814024239817143
chr13	56635800	56636800	-2.5029722402791093
chr13	56635900	56636900	-3.1268831867085667
chr13	56636000	56637000	-2.8254483144437965
chr13	56636100	56637100	-2.798640206421736
chr13	56636200	56637200	-2.6758115743872395
chr13	56636300	56637300	-3.168440792122232
chr13	56636400	56637400	-4.3808285131937765
chr13	56636500	56637500	-4.783520141938709
chr13	56636600	56637600	-4.853291410514574
chr13	56636700	56637700	-4.766307157908778
chr13	56636800	56637800	-5.066563404280648
chr13	56636900	56637900	-5.304721074844051
chr13	56637000	56638000	-5.819936956745205
chr13	56637100	56638100	-6.0073342611712945
chr13	56637200	56638200	-5.9073435840995705
chr13	56637300	56638300	-5.4408060715020525
chr13	56637400	56638400	-4.827896779626399
chr13	56637500	56638500	-5.092823062840009
chr13	56637600	56638600	-5.767518336281654
chr13	56637700	56638700	-5.857385015421416
chr13	56637800	56638800	-6.4753672074119
chr13	56637900	56638900	-6.0538841091213325
chr13	56638000	56639000	-6.428592409040643
chr13	56638100	56639100	-7.8248158287159395
chr13	56638200	56639200	-8.005396732803398
chr13	56638300	56639300	-8.215711536222216
chr13	56638400	56639400	-7.648817458898045
chr13	56638500	56639500	-7.482184545009807
chr13	56638600	56639600	-6.839805914070188
chr13	56638700	56639700	-7.1512905105441975
chr13	56638800	56639800	-7.024496703862875
chr13	56638900	56639900	-7.0752251202412975
chr13	56639000	56640000	-6.008164379952346
chr13	56639100	56640100	-5.335758745177202
chr13	56639200	56640200	-4.8534198696529876
chr13	56639300	56640300	-4.698877965902779
chr13	56639400	56640400	-4.685098983624195
chr13	56639500	56640500	-3.587102462640911
chr13	56639600	56640600	-3.246441283693355
chr13	56639700	56640700	-2.2120456047722583
chr13	56639800	56640800	-1.373545057408675
chr13	56639900	56640900	-1.1278733493360864
chr13	56640000	56641000	-1.0511411651949492
chr13	56640100	56641100	-0.19479785016064194
chr13	56641200	56642200	-0.6172553475897313
chr13	56641300	56642300	-0.5583194329939496
chr13	56641400	56642400	-0.8330674118924735
chr13	56641500	56642500	-0.574998525742258
chr13	56641600	56642600	-0.6767496532845161
chr13	56641700	56642700	-0.08206370115586603
chr13	56641800	56642800	0.3848311253617376
chr13	56641900	56642900	0.6754124400985295
chr13	56642000	56643000	0.7465496249734668
chr13	56642100	56643100	-0.06123514983594607
chr13	56642200	56643200	-0.28588165711218466
chr13	56642300	56643300	-0.2075321006100332
chr13	56642400	56643400	-0.6492040206177361
chr13	56642500	56643500	-1.0443977660079256
chr13	56642600	56643600	-1.903515637328955
chr13	56642700	56643700	-2.7586908642333468
chr13	56642800	56643800	-3.4652667420803853
chr13	56642900	56643900	-3.8340320686711262
chr13	56643000	56644000	-4.001635386559293
chr13	56643100	56644100	-3.8015987850394617
chr13	56643200	56644200	-3.0960208233293565
chr13	56643300	56644300	-2.5285003261968058
chr13	56643400	56644400	-2.396284412849876
chr13	56643500	56644500	-1.7218188613620131
chr13	56643600	56644600	-0.8186696870476186
chr13	56643700	56644700	-0.15152722501987104
chr13	56643800	56644800	0.3741792872306738
chr13	56643900	56644900	0.2725657182033772
chr13	56644000	56645000	0.3042653104658461
chr13	56644100	56645100	0.7181212890676804
chr13	56644200	56645200	0.03401267897115847
chr13	56644300	56645300	-0.3838295083780612
chr13	56644400	56645400	-1.2789054522249919
chr13	56644500	56645500	-1.7448264599532104
chr13	56644600	56645600	-2.369495841260078
chr13	56644700	56645700	-2.7861075849475303
chr13	56644800	56645800	-3.0463144520126564
chr13	56644900	56645900	-2.5449533482605395
chr13	56645000	56646000	-2.5349104201937482
chr13	56645100	56646100	-2.3143447071374044
chr13	56645200	56646200	-1.4890866929301805
chr13	56645300	56646300	-1.4859854680182216
chr13	56645400	56646400	-0.08291451944077274
chr13	56645500	56646500	0.10778939888435647
chr13	56646100	56647100	-1.8717245679295451
chr13	56646200	56647200	-2.5217204901298578
chr13	56646300	56647300	-2.1877920391123884
chr13	56646400	56647400	-2.6639809452033023
chr13	56646500	56647500	-2.8085527211306722
chr13	56646600	56647600	-2.4318628476387767
chr13	56646700	56647700	-3.1094522554774806
chr13	56646800	56647800	-2.7298288289470625
chr13	56646900	56647900	-2.053535547458718
chr13	56647000	56648000	-2.435618364849709
chr13	56647100	56648100	-2.0430300809359934
chr13	56647200	56648200	-2.012500712279999
chr13	56647300	56648300	-2.671779996109172
chr13	56647400	56648400	-2.4418899824421887
chr13	56647500	56648500	-2.607776668550353
chr13	56647600	56648600	-2.8809078927241534
chr13	56647700	56648700	-2.5200012085779626
chr13	56647800	56648800	-2.1917079345949104
chr13	56647900	56648900	-2.7168674357478984
chr13	56648000	56649000	-2.8230533356155116
chr13	56648100	56649100	-2.0762928905834626
chr13	56648200	56649200	-2.018880631672282
chr13	56648300	56649300	-1.6390230780080204
chr13	56648400	56649400	-1.6151777251091417
chr13	56648500	56649500	-1.3984706635781297
chr13	56648600	56649600	-1.2267832559940677
chr13	56648700	56649700	-0.8620202371482056
chr13	56648800	56649800	-0.8811534889858978
chr13	56650000	56651000	-0.056137674159930456
chr13	56650100	56651100	0.12293929471442708
chr13	56650200	56651200	-0.1289406583677445
chr13	56650300	56651300	-0.2741982647406298
chr13	56650400	56651400	0.08535984308864689
chr13	56650500	56651500	0.07789363420873856
chr13	56650600	56651600	-0.4121401368164248
chr13	56650700	56651700	-0.6713049202534486
chr13	56650800	56651800	-0.5541043068888621
chr13	56650900	56651900	-0.7174677696450181
chr13	56651000	56652000	-0.8733452385233254
chr13	56651100	56652100	-1.0301268825472678
chr13	56651200	56652200	-1.1863277811991002
chr13	56651300	56652300	-0.5718614554574993
chr13	56651400	56652400	-0.8313851463148563
chr13	56651500	56652500	-0.950047222009909
chr13	56651600	56652600	-0.8443168293910881
chr13	56651700	56652700	-1.1630808157278492
chr13	56651800	56652800	-1.297042771628945
chr13	56651900	56652900	-0.750224497928516
chr13	56652000	56653000	-0.6653650229985075
chr13	56652100	56653100	-0.7229469922397381
chr13	56652200	56653200	-0.34629872406718304
chr13	56652300	56653300	-0.964033719476954
chr13	56652400	56653400	-1.1490482050914461
chr13	56652500	56653500	-1.0915183431864957
chr13	56652600	56653600	-0.599492818198921
chr13	56652700	56653700	-0.4930598856539599
chr13	56652800	56653800	-0.3619200835777518
chr13	56652900	56653900	-1.3621173845251695
chr13	56653000	56654000	-1.4693498804955283
chr13	56653100	56654100	-1.9334365187383025
chr13	56653200	56654200	-2.7557867512641083
chr13	56653300	56654300	-2.4744391466417857
chr13	56653400	56654400	-2.5218540487423886
chr13	56653500	56654500	-3.016700468933049
chr13	56653600	56654600	-2.9930703636387412
chr13	56653700	56654700	-3.0566234881561143
chr13	56653800	56654800	-3.2906566991351602
chr13	56653900	56654900	-3.0085356050435488
chr13	56654000	56655000	-3.499898772166325
chr13	56654100	56655100	-2.7023048619368897
chr13	56654200	56655200	-2.115274041223433
chr13	56654300	56655300	-1.788926203710196
chr13	56654400	56655400	-0.9371263852066238
chr13	56655500	56656500	-1.4293559789975827
chr13	56655600	56656600	-1.278617645231772
chr13	56655700	56656700	-1.992519798064536
chr13	56655800	56656800	-2.6085883061518893
chr13	56655900	56656900	-2.675160744506285
chr13	56656000	56657000	-2.0342628966509086
chr13	56656100	56657100	-2.365895277434032
chr13	56656200	56657200	-2.846435464215175
chr13	56656300	56657300	-2.361482627827651
chr13	56656400	56657400	-1.0415458972218194
chr13	56656500	56657500	-1.8610435759407549
chr13	56656600	56657600	-2.09382074070612
chr13	56656700	56657700	-2.1238700147217933
chr13	56656800	56657800	-1.6402933434722191
chr13	56656900	56657900	-0.9993921785510572
chr13	56657000	56658000	-1.687413665036206
chr13	56657100	56658100	-0.8492438767220012
chr13	56657200	56658200	-0.7730483213312657
chr13	56657300	56658300	-1.725577158270287
chr13	56657400	56658400	-2.6631475819936936
chr13	56657500	56658500	-2.749567790684816
chr13	56657600	56658600	-3.332643705315978
chr13	56657700	56658700	-2.239903593931534
chr13	56657800	56658800	-2.906750276666035
chr13	56657900	56658900	-2.9976609463985087
chr13	56658000	56659000	-2.674404725484858
chr13	56658100	56659100	-2.7107773751400943
chr13	56658200	56659200	-1.4776240089373784
chr13	56658300	56659300	-0.5669201237240089
chr13	56658400	56659400	0.4171674107619511
chr13	56658500	56659500	0.7139853537300884
chr13	56658600	56659600	1.4846384221183893
chr13	56658700	56659700	1.7634745396275602
chr13	56658800	56659800	2.3292389952255763
chr13	56658900	56659900	2.0543833518388337
chr13	56659000	56660000	1.596314146336267
chr13	56659100	56660100	1.621266075876463
chr13	56659200	56660200	0.4328337145480601
chr13	56659300	56660300	-0.13777189533869366
chr13	56659400	56660400	-0.5899067453364334
chr13	56659500	56660500	-0.6339889183131462
chr13	56659600	56660600	-1.3591169922740112
chr13	56659700	56660700	-2.229445550402373
chr13	56659800	56660800	-2.672713361049201
chr13	56659900	56660900	-2.057853283286126
chr13	56660000	56661000	-1.6145001211998604
chr13	56660100	56661100	-1.6818397328639003
chr13	56660200	56661200	-1.3953855701187508
chr13	56660300	56661300	-1.8036993370386352
chr13	56660400	56661400	-2.3739771172231
chr13	56660500	56661500	-2.0035338209295457
chr13	56660600	56661600	-1.2875586576250369
chr13	56660700	56661700	-0.6877899388840836
chr13	56660800	56661800	-0.3971188337754032
chr13	56660900	56661900	-0.4276176501819411
chr13	56661000	56662000	-0.696004455330338
chr13	56661100	56662100	-0.8179453622028395
chr13	56661200	56662200	-0.9142723241696602
chr13	56661400	56662400	0.5456490657748044
chr13	56661500	56662500	0.6825820433315091
chr13	56661700	56662700	-0.2441249448581204
chr13	56661800	56662800	-0.2164739124262327
chr13	56661900	56662900	-0.8847611074565037
chr13	56662000	56663000	-0.8557196096074832
chr13	56662100	56663100	-0.8094236878734185
chr13	56662200	56663200	-0.9050657461128064
chr13	56662300	56663300	-1.7231828459865914
chr13	56662400	56663400	-1.5426577391030412
chr13	56662500	56663500	-1.4572065524636757
chr13	56662600	56663600	-1.1102751545928815
chr13	56662700	56663700	-0.3126306169413702
chr13	56662800	56663800	-0.3788171347924271
chr13	56662900	56663900	-0.17474110591626174
chr13	56663000	56664000	-0.1894369247197658
chr13	56663100	56664100	-0.449190942595678
chr13	56663200	56664200	-0.38637933605192
chr13	56663300	56664300	0.216024668164174
chr13	56663400	56664400	-0.02210045272833358
chr13	56663500	56664500	-0.3599319849067861
chr13	56663600	56664600	0.5369423757549254
chr13	56663700	56664700	-0.7059488365670873
chr13	56663800	56664800	-0.9994663499302106
chr13	56663900	56664900	-0.962795462925587
chr13	56664000	56665000	-0.9317493947581416
chr13	56664100	56665100	-1.117001484437822
chr13	56664200	56665200	-1.1254492794689068
chr13	56665400	56666400	-0.5060623797860303
chr13	56665500	56666500	-0.6857032304517449
chr13	56665600	56666600	-0.7785064101320609
chr13	56665700	56666700	-1.2543558601177198
chr13	56665800	56666800	-0.9499220107922204
chr13	56665900	56666900	-0.17383217988626146
chr13	56666000	56667000	0.1870872714172098
chr13	56666100	56667100	0.02745783919502396
chr13	56667500	56668500	-0.04801715684381179
chr13	56667600	56668600	-0.2581378139287165
chr13	56667700	56668700	-0.3995572885014165
chr13	56667800	56668800	-0.8796441305755414
chr13	56667900	56668900	-0.9752891112443284
chr13	56668000	56669000	-1.0220924563249996
chr13	56668100	56669100	-1.0380001820245064
chr13	56668200	56669200	-1.1310757900907311
chr13	56668300	56669300	-1.545624141566044
chr13	56668400	56669400	-1.363398188527025
chr13	56668500	56669500	-1.3601784978024365
chr13	56668600	56669600	-1.4271373409373536
chr13	56668700	56669700	-1.4716321768171725
chr13	56668800	56669800	-1.2714551459552532
chr13	56668900	56669900	-1.7985180224080533
chr13	56669000	56670000	-2.1875898663093505
chr13	56669100	56670100	-2.3512836441737712
chr13	56669200	56670200	-2.226962029154853
chr13	56669300	56670300	-2.2861381721548653
chr13	56669400	56670400	-1.8810309026407124
chr13	56669500	56670500	-1.8826882930445576
chr13	56669600	56670600	-1.7790679593733556
chr13	56669700	56670700	-2.265474003271257
chr13	56669800	56670800	-2.072694617810749
chr13	56669900	56670900	-1.552663016519514
chr13	56670000	56671000	-1.3667368517948641
chr13	56670100	56671100	-1.2738788689607887
chr13	56670200	56671200	-2.439751472811176
chr13	56670300	56671300	-2.2341711933935082
chr13	56670400	56671400	-2.315472356889277
chr13	56670500	56671500	-2.008794750334734
chr13	56670600	56671600	-2.0552361359524074
chr13	56670700	56671700	-1.4907229783221392
chr13	56670800	56671800	-1.911415231454072
chr13	56670900	56671900	-2.297031004477501
chr13	56671000	56672000	-2.276522962474157
chr13	56671100	56672100	-2.8001229092812894
chr13	56671200	56672200	-1.3643805897838224
chr13	56671300	56672300	-1.6964873946843408
chr13	56671400	56672400	-1.4719989429736713
chr13	56671500	56672500	-1.383572856435627
chr13	56671600	56672600	-1.7199610087408552
chr13	56671700	56672700	-1.7250928924954734
chr13	56671800	56672800	-1.4007090165143852
chr13	56671900	56672900	-1.2148441391281375
chr13	56672000	56673000	-0.6957098297721912
chr13	56672100	56673100	-0.01604821728548796
chr13	56672200	56673200	-1.1096770400838905
chr13	56672300	56673300	-0.4000644026808302
chr13	56672400	56673400	-0.4834330845215093
chr13	56672500	56673500	-1.9871437596171224
chr13	56672600	56673600	-1.7857452277719963
chr13	56672700	56673700	-1.756077767700502
chr13	56674200	56675200	0.4123778622379476
chr13	56674300	56675300	0.6458765149066634
chr13	56674400	56675400	1.0830545350814085
chr13	56674500	56675500	0.7093139059438943
chr13	56674600	56675600	0.7408092046821135
chr13	56674700	56675700	0.4466450857036104
chr13	56674800	56675800	0.3136891566025959
chr13	56674900	56675900	-0.0687316124029163
chr13	56675000	56676000	-0.12202447833940824
chr13	56675100	56676100	-0.40440345872383104
chr13	56675200	56676200	-1.1332551614417077
chr13	56675300	56676300	-0.8854428961830693
chr13	56675400	56676400	-1.9351446064604088
chr13	56675500	56676500	-2.08333765754084
chr13	56675600	56676600	-3.2146538083890723
chr13	56675700	56676700	-3.15611225738062
chr13	56675800	56676800	-3.303609316172301
chr13	56675900	56676900	-2.4373501263116935
chr13	56676000	56677000	-3.1469240851974254
chr13	56676100	56677100	-2.986345865830627
chr13	56676200	56677200	-2.212823403215632
chr13	56676300	56677300	-2.6749256882339685
chr13	56676400	56677400	-1.7184952223109438
chr13	56676500	56677500	-1.5322737401148951
chr13	56676600	56677600	-1.1939068740601904
chr13	56676700	56677700	-0.6298637790287107
chr13	56676800	56677800	-0.6690741433085962
chr13	56676900	56677900	-1.1532613012750634
chr13	56677000	56678000	-0.48287211028203036
chr13	56677100	56678100	-0.3797714374345889
chr13	56677200	56678200	0.3685749851543066
chr13	56677300	56678300	0.5228335234686043
chr13	56677400	56678400	0.09967277408375462
chr13	56677500	56678500	0.3072218500734404
chr13	56677600	56678600	1.3675260836274867
chr13	56677700	56678700	0.8911435882238924
chr13	56677800	56678800	1.0915678528025017
chr13	56677900	56678900	0.6993125257468764
chr13	56678000	56679000	0.7589460169743741
chr13	56678100	56679100	0.3414314835457759
chr13	56678200	56679200	-0.8354211790029946
chr13	56678300	56679300	-1.1089747568069808
chr13	56678400	56679400	-1.0186193055185946
chr13	56678500	56679500	-1.0091269835642385
chr13	56678600	56679600	-1.1070220666300592
chr13	56678700	56679700	-0.9527750432507136
chr13	56678800	56679800	-0.8831619370779216
chr13	56678900	56679900	-1.0466333419924747
chr13	56679000	56680000	-1.0096211292374009
chr13	56679100	56680100	-0.2242419160167952
chr13	56679200	56680200	0.3984346256409644
chr13	56679300	56680300	0.03309758596698768
chr13	56679400	56680400	-0.39441318740778336
chr13	56679500	56680500	-0.3996865620471373
chr13	56679600	56680600	0.26342478854423945
chr13	56679700	56680700	-0.4220521212913962
chr13	56679800	56680800	-0.5459910172782386
chr13	56679900	56680900	-0.31843612056142906
chr13	56680000	56681000	-1.1062273069926851
chr13	56680100	56681100	-1.8354548945325773
chr13	56680200	56681200	-2.39868483043211
chr13	56680300	56681300	-2.3079866233353914
chr13	56680400	56681400	-1.9335141307308985
chr13	56680500	56681500	-1.6664094591514649
chr13	56680600	56681600	-2.4224336703078504
chr13	56680700	56681700	-2.2951201249742783
chr13	56680800	56681800	-2.3157185937665528
chr13	56680900	56681900	-2.1693606869982647
chr13	56681000	56682000	-1.5773775788608022
chr13	56682100	56683100	-1.8519601712600275
chr13	56682200	56683200	-1.6106333743371746
chr13	56682300	56683300	-2.400527842893037
chr13	56682400	56683400	-2.7075346028878573
chr13	56682500	56683500	-3.0441002284047007
chr13	56682600	56683600	-2.8246839772690246
chr13	56682700	56683700	-3.036006761424868
chr13	56682800	56683800	-2.805936936077674
chr13	56682900	56683900	-3.4146052206363797
chr13	56683000	56684000	-2.9679490568679645
chr13	56683100	56684100	-2.17325028683361
chr13	56683200	56684200	-2.260989006100014
chr13	56683300	56684300	-1.7673820713991797
chr13	56683400	56684400	-1.4320530647429803
chr13	56683500	56684500	-1.1641267885051259
chr13	56683600	56684600	-1.3504440663147452
chr13	56683700	56684700	-0.5805976566790005
chr13	56683800	56684800	-0.8207987187464914
chr13	56683900	56684900	-0.02635940862910436
chr13	56684000	56685000	0.28067497451966567
chr13	56684100	56685100	0.11528368370838345
chr13	56684200	56685200	-0.6521244338482665
chr13	56684300	56685300	-0.4752100081473624
chr13	56684400	56685400	-0.8221689915381306
chr13	56684500	56685500	-0.60612306337748
chr13	56684600	56685600	-0.3569686159724777
chr13	56684700	56685700	-0.8800024614238873
chr13	56684800	56685800	-0.8933422741938684
chr13	56684900	56685900	-1.2461382004319974
chr13	56685000	56686000	-2.110686340383168
chr13	56685100	56686100	-2.449424807375586
chr13	56685200	56686200	-1.990911748325872
chr13	56685300	56686300	-2.053893898137819
chr13	56685400	56686400	-1.6787814778466688
chr13	56685500	56686500	-1.554432575442962
chr13	56685600	56686600	-1.6526105020410358
chr13	56685700	56686700	-1.7797249402169035
chr13	56685800	56686800	-0.7974273131791878
chr13	56685900	56686900	-0.9407531686395836
chr13	56686000	56687000	-0.5439107026972265
chr13	56686100	56687100	-1.3559438110467452
chr13	56686200	56687200	-1.6297345653734487
chr13	56686300	56687300	-1.4155769786245878
chr13	56686400	56687400	-1.0987461454233305
chr13	56686500	56687500	-1.4383122458958868
chr13	56686600	56687600	-1.1366493719435675
chr13	56686700	56687700	-1.1660637524587916
chr13	56687700	56688700	-0.7932586414255379
chr13	56687800	56688800	-0.5873374783350425
chr13	56687900	56688900	-0.6741876919715558
chr13	56688000	56689000	-0.5688864217267678
chr13	56688100	56689100	0.7468837285294694
chr13	56688200	56689200	0.7496036819524208
chr13	56688300	56689300	0.5051885707636666
chr13	56688400	56689400	1.1854659188486634
chr13	56688500	56689500	1.2578688812804473
chr13	56688600	56689600	0.7562593623139827
chr13	56688700	56689700	0.7801267210733889
chr13	56688800	56689800	0.6516733671133957
chr13	56688900	56689900	0.07118567279896898
chr13	56689000	56690000	0.049500185484650114
chr13	56689100	56690100	-0.4376824287399048
chr13	56689200	56690200	-0.943742644002606
chr13	56689300	56690300	-0.1504554255733375
chr13	56689400	56690400	-0.7786070547741339
chr13	56689500	56690500	-0.9020639434733376
chr13	56689600	56690600	-0.5619660421929251
chr13	56689700	56690700	-1.0717784543344933
chr13	56689800	56690800	-1.3218259813762252
chr13	56689900	56690900	-0.9007414801819008
chr13	56690000	56691000	-1.1847104815022715
chr13	56690100	56691100	-1.3744317275910272
chr13	56690200	56691200	-1.9610905764982185
chr13	56690300	56691300	-2.469685053183478
chr13	56690400	56691400	-2.380997433367255
chr13	56690500	56691500	-2.1169249472110883
chr13	56690600	56691600	-2.6794209012067274
chr13	56690700	56691700	-2.2735138405796267
chr13	56690800	56691800	-2.21492666283815
chr13	56690900	56691900	-2.2061905099476062
chr13	56691000	56692000	-2.2095010033857916
chr13	56691500	56692500	-1.7714125787113748
chr13	56691600	56692600	-1.0803424392919752
chr13	56691700	56692700	-1.5877657356155148
chr13	56691800	56692800	-1.5928620575057075
chr13	56691900	56692900	-1.957658753839692
chr13	56692000	56693000	-1.2715138468657452
chr13	56692100	56693100	-1.4803393670404652
chr13	56692200	56693200	-1.6107668871416372
chr13	56692300	56693300	-0.787068356521759
chr13	56692400	56693400	-1.3119899833848996
chr13	56692500	56693500	-1.0917489048030142
chr13	56692600	56693600	-1.0409065165264022
chr13	56692700	56693700	-0.6696742355877838
chr13	56692800	56693800	-0.6777469662253236
chr13	56692900	56693900	-0.6442672283064476
chr13	56693000	56694000	-1.0137084221860577
chr13	56693100	56694100	-0.9754632189443552
chr13	56693200	56694200	-0.9457383374440576
chr13	56693300	56694300	-0.8437383041024744
chr13	56693400	56694400	-0.2488390524433107
chr13	56693500	56694500	-0.3221332345285273
chr13	56693600	56694600	-0.5554597727969328
chr13	56693700	56694700	-0.5892903574344949
chr13	56693800	56694800	-0.9032271912336864
chr13	56693900	56694900	-0.4721079670387702
chr13	56694000	56695000	-0.8117664353095424
chr13	56694100	56695100	-0.8709051584347732
chr13	56694200	56695200	-1.6020656138272726
chr13	56694300	56695300	-1.7909390380715826
chr13	56694400	56695400	-1.9662557852335407
chr13	56694500	56695500	-1.9030970796669364
chr13	56694600	56695600	-1.9424118800476584
chr13	56694700	56695700	-1.8470833341397608
chr13	56694800	56695800	-1.267778753534707
chr13	56694900	56695900	-1.6171803229196509
chr13	56695000	56696000	-1.0532206807110664
chr13	56695100	56696100	-0.3851858617973089
chr13	56695200	56696200	0.8537471106801733
chr13	56695300	56696300	0.3333119335103289
chr13	56695400	56696400	-0.5244280428493532
chr13	56695500	56696500	-0.004586289771987948
chr13	56695600	56696600	-0.4695464184289729
chr13	56695700	56696700	-1.108530502105343
chr13	56695800	56696800	-0.9362886034478862
chr13	56695900	56696900	-0.5500737612867483
chr13	56696000	56697000	-0.9314520291590699
chr13	56696100	56697100	-2.0754648970544287
chr13	56696200	56697200	-3.0286522473792354
chr13	56696300	56697300	-2.4788124296183445
chr13	56696400	56697400	-1.9856179615911056
chr13	56696500	56697500	-2.381065778076917
chr13	56696600	56697600	-1.828569082392824
chr13	56696700	56697700	-1.4286155213425338
chr13	56696800	56697800	-1.7650179301700002
chr13	56696900	56697900	-1.9039124339726188
chr13	56697000	56698000	-1.7314552472496356
chr13	56697100	56698100	-1.6012224063037228
chr13	56697200	56698200	-0.8729896517066099
chr13	56697300	56698300	-0.6896018707980077
chr13	56697400	56698400	-0.7387175818980237
chr13	56697500	56698500	-1.048957302351067
chr13	56697600	56698600	-1.718349514012217
chr13	56697700	56698700	-1.6216800529624078
chr13	56697800	56698800	-1.317151878429878
chr13	56697900	56698900	-1.7435443114157303
chr13	56698000	56699000	-1.933093890723416
chr13	56698100	56699100	-0.7718411185434507
chr13	56698200	56699200	-0.8657708507035017
chr13	56698300	56699300	-0.9916403822442889
chr13	56698400	56699400	-0.5580800976202196
chr13	56698500	56699500	-0.020359333091202983
chr13	56698600	56699600	0.7172680808152964
chr13	56698700	56699700	0.5005083258387358
chr13	56698800	56699800	-0.012162897431275264
chr13	56698900	56699900	0.33607942107904976
chr13	56699000	56700000	0.4384917214428398
chr13	56699100	56700100	-0.3099647109703291
chr13	56699200	56700200	-0.7513309198219189
chr13	56699300	56700300	-0.9111154935782744
chr13	56699400	56700400	-1.2360527794537977
chr13	56699500	56700500	-1.5795181060954877
chr13	56699600	56700600	-1.7632784607142151
chr13	56699700	56700700	-1.3538646245129435
chr13	56699800	56700800	-0.9587182463248978
chr13	56699900	56700900	-1.1696802580697494
chr13	56700000	56701000	-1.1557127726601795
chr13	56701300	56702300	-2.574874916054599
chr13	56701400	56702400	-3.6587234841794265
chr13	56701500	56702500	-3.2772435354472083
chr13	56701600	56702600	-2.681885950676129
chr13	56701700	56702700	-2.763450894387905
chr13	56701800	56702800	-3.658467447253426
chr13	56701900	56702900	-3.3906736823568533
chr13	56702000	56703000	-3.5168364491253126
chr13	56702100	56703100	-3.480134657117813
chr13	56702200	56703200	-3.9392847968815192
chr13	56702300	56703300	-2.530915080473794
chr13	56702400	56703400	-1.13312023979345
chr13	56702500	56703500	-1.4296117105982264
chr13	56702600	56703600	-2.1409030297525384
chr13	56702700	56703700	-2.1644760781389425
chr13	56702800	56703800	-1.5686166690722072
chr13	56702900	56703900	-1.365977475064034
chr13	56703000	56704000	-1.1920433729888704
chr13	56703100	56704100	-1.084132330293119
chr13	56703200	56704200	-0.2866842850430153
chr13	56703300	56704300	-0.6589000437033229
chr13	56703400	56704400	-1.2186326743350746
chr13	56703500	56704500	-1.6884871972270556
chr13	56703600	56704600	-1.0277656324115936
chr13	56703700	56704700	-1.5298957418536498
chr13	56703800	56704800	-1.9212496705579536
chr13	56703900	56704900	-2.625074611592144
chr13	56704000	56705000	-2.863965694818632
chr13	56704100	56705100	-2.883340059026712
chr13	56704200	56705200	-3.4083341064714183
chr13	56704300	56705300	-3.5824062993473342
chr13	56704400	56705400	-3.393283349313248
chr13	56704500	56705500	-2.4587013701618967
chr13	56704600	56705600	-2.384037605078102
chr13	56704700	56705700	-1.3604614970969615
chr13	56706600	56707600	-2.8541238289401285
chr13	56706700	56707700	-2.837610395601444
chr13	56706800	56707800	-2.8738236939383466
chr13	56706900	56707900	-2.6501954573426816
chr13	56707000	56708000	-2.424392557792775
chr13	56707100	56708100	-3.0538738792179614
chr13	56707200	56708200	-2.964923553456801
chr13	56707300	56708300	-2.838315155011941
chr13	56707400	56708400	-2.530122970150252
chr13	56707500	56708500	-1.8842809796728623
chr13	56707600	56708600	-1.6068369307120618
chr13	56707700	56708700	-1.1138812227670996
chr13	56707800	56708800	-0.6479488722167305
chr13	56707900	56708900	-1.0375524957690412
chr13	56708000	56709000	-1.155895650643592
chr13	56708100	56709100	-0.7089192022877792
chr13	56708200	56709200	-0.7643079316758606
chr13	56708300	56709300	-0.615985727425713
chr13	56708400	56709400	-0.7781960124961371
chr13	56708500	56709500	-0.8038926400809807
chr13	56708600	56709600	-0.7753865407715534
chr13	56708700	56709700	-1.4236207369487002
chr13	56708800	56709800	-2.1361721433774266
chr13	56708900	56709900	-1.9999264482241577
chr13	56709000	56710000	-2.142939116273216
chr13	56709100	56710100	-2.4918171550453128
chr13	56709200	56710200	-2.656824226232108
chr13	56709300	56710300	-2.9302751505729314
chr13	56709400	56710400	-2.710514488146404
chr13	56709500	56710500	-3.0924112669494996
chr13	56709600	56710600	-2.88919454138116
chr13	56709700	56710700	-2.2260717331943694
chr13	56709800	56710800	-1.2828522515806722
chr13	56709900	56710900	-1.1988587959928052
chr13	56710000	56711000	-1.5889969509269966
chr13	56710100	56711100	-1.2708706143659083
chr13	56710200	56711200	-1.035750228839792
chr13	56710300	56711300	-1.1043355965465669
chr13	56710400	56711400	-1.614890859576555
chr13	56710500	56711500	-1.3468523361154645
chr13	56710600	56711600	-1.2442337111570747
chr13	56710700	56711700	-1.333077007949773
chr13	56710800	56711800	-1.7447372252404072
chr13	56710900	56711900	-2.137577537727741
chr13	56711000	56712000	-1.4109350614539076
chr13	56711100	56712100	-1.2169653759528325
chr13	56711200	56712200	-1.1501545038932903
chr13	56711300	56712300	-0.17828611393755214
chr13	56711400	56712400	0.627161374964789
chr13	56711500	56712500	0.7953286305131356
chr13	56711600	56712600	0.7309280597304196
chr13	56711700	56712700	-0.03744633165867761
chr13	56711800	56712800	-0.16169489526988853
chr13	56711900	56712900	0.0826150539534003
chr13	56712000	56713000	-0.1252572445061542
chr13	56712100	56713100	-0.4094162748986033
chr13	56712200	56713200	-0.3703459347321493
chr13	56712300	56713300	-1.1087356327594522
chr13	56712400	56713400	-1.4162567884209714
chr13	56712500	56713500	-2.185805656963536
chr13	56712600	56713600	-2.9666787488689117
chr13	56712700	56713700	-3.1321539976322077
chr13	56712800	56713800	-3.560446195890476
chr13	56712900	56713900	-2.874669662211016
chr13	56713000	56714000	-3.5274210058634874
chr13	56713100	56714100	-2.7917284266847218
chr13	56713200	56714200	-2.484214536026266
chr13	56713300	56714300	-2.6055150225748616
chr13	56713400	56714400	-2.539878383973661
chr13	56713500	56714500	-2.198641887968645
chr13	56713600	56714600	-1.3582814355696808
chr13	56713700	56714700	-0.5344019031474551
chr13	56713800	56714800	-0.18060377966884889
chr13	56713900	56714900	-0.42396229478601305
chr13	56714000	56715000	-0.13952411602541662
chr13	56714100	56715100	0.18724568861075813
chr13	56714200	56715200	0.016291710440221666
chr13	56714300	56715300	-0.11428652411095028
chr13	56714400	56715400	-0.1499635925167283
chr13	56714500	56715500	0.2911374599268651
chr13	56714600	56715600	0.041978467931446384
chr13	56714700	56715700	-0.1633501204089651
chr13	56714800	56715800	-0.5508136404518316
chr13	56714900	56715900	-0.6943663484197543
chr13	56715000	56716000	-0.4493452183888484
chr13	56715100	56716100	-1.061350530381788
chr13	56715200	56716200	-1.3653582589267617
chr13	56715300	56716300	-0.8713442424673273
chr13	56715400	56716400	-0.6663589765859856
chr13	56715500	56716500	-0.643346648061954
chr13	56715600	56716600	-0.6415782698920665
chr13	56715700	56716700	-1.246181818695528
chr13	56715800	56716800	-0.8098601450316039
chr13	56715900	56716900	-0.7519478691997576
chr13	56716000	56717000	-0.91977911553972
chr13	56716100	56717100	-0.6019508615979606
chr13	56716200	56717200	-0.4919968663184013
chr13	56716300	56717300	-0.8646482223978224
chr13	56716400	56717400	-1.1070057471845272
chr13	56716500	56717500	-1.0289169385346355
chr13	56716600	56717600	-1.4865530452047335
chr13	56716700	56717700	-0.7014067224630849
chr13	56716800	56717800	-0.6640523582468882
chr13	56716900	56717900	-0.5803525540751182
chr13	56717000	56718000	0.109762495805136
chr13	56717100	56718100	-0.19010907576891325
chr13	56717200	56718200	0.09612880764602297
chr13	56717300	56718300	0.18098779533113504
chr13	56717400	56718400	0.2569133690297576
chr13	56717500	56718500	-0.1841450657982341
chr13	56717600	56718600	0.020544018109526645
chr13	56717700	56718700	-0.3779678298631891
chr13	56717800	56718800	-0.3226888056571749
chr13	56717900	56718900	-1.0993402626556372
chr13	56718000	56719000	-1.5609993298843483
chr13	56718100	56719100	-1.4968567574395617
chr13	56718200	56719200	-1.5674049587692829
chr13	56718300	56719300	-1.557183458222268
chr13	56718400	56719400	-1.984294331096656
chr13	56718500	56719500	-2.0048008771224484
chr13	56718600	56719600	-2.5243671970211783
chr13	56718700	56719700	-2.544198318831306
chr13	56718800	56719800	-2.85970615410188
chr13	56718900	56719900	-2.0710382223703983
chr13	56719000	56720000	-1.9753320883680885
chr13	56719100	56720100	-2.261089370260618
chr13	56719200	56720200	-2.4343640446571158
chr13	56719300	56720300	-2.4646425116742647
chr13	56719400	56720400	-2.0786621893740547
chr13	56719500	56720500	-1.6850110767021869
chr13	56719600	56720600	-1.2298997952008015
chr13	56719700	56720700	-0.9138139461612612
chr13	56719800	56720800	-0.42376234649422345
chr13	56719900	56720900	-0.3646716900131353
chr13	56720000	56721000	-0.9116140350747609
chr13	56720100	56721100	-0.8818896519258144
chr13	56720200	56721200	-0.4870286010957212
chr13	56720300	56721300	-0.3778970465507229
chr13	56720400	56721400	-0.3977522629897672
chr13	56720500	56721500	-0.116656519966421
chr13	56720600	56721600	-0.05098199424272243
chr13	56720700	56721700	0.08272176034110502
chr13	56720800	56721800	-0.38849498707457336
chr13	56720900	56721900	-1.0689263379534095
chr13	56721000	56722000	-1.102448137823219
chr13	56721100	56722100	-0.7463863444491271
chr13	56721200	56722200	-0.5580287368074293
chr13	56721300	56722300	-0.5761491426224701
chr13	56721400	56722400	-0.5472844733340496
chr13	56721500	56722500	-1.5600889208733508
chr13	56721600	56722600	-1.7918371147104215
chr13	56721700	56722700	-2.6596634417919867
chr13	56721800	56722800	-2.6238027460255764
chr13	56721900	56722900	-2.6343428275930445
chr13	56722000	56723000	-2.08580476996207
chr13	56722100	56723100	-2.317168277292875
chr13	56722200	56723200	-3.156110622755952
chr13	56722300	56723300	-3.3213860182580586
chr13	56722400	56723400	-2.793337294146931
chr13	56722500	56723500	-2.496498174843192
chr13	56723600	56724600	0.9166396256023592
chr13	56723700	56724700	1.0136241472877718
chr13	56723800	56724800	0.19563121814844853
chr13	56723900	56724900	0.0466407743209376
chr13	56724000	56725000	-0.248112820202408
chr13	56724100	56725100	-0.2925231978467735
chr13	56724200	56725200	-0.496380671940405
chr13	56724300	56725300	-0.2652762146667797
chr13	56724400	56725400	-0.24528662690828504
chr13	56724500	56725500	-0.07494254115774159
chr13	56724600	56725600	-1.4885747079701102
chr13	56724700	56725700	-1.8765049461370549
chr13	56724800	56725800	-1.4711165412583664
chr13	56724900	56725900	-1.3999319362744895
chr13	56725000	56726000	-1.032745310235458
chr13	56725100	56726100	-0.9754800114193848
chr13	56725200	56726200	-0.9341096377247337
chr13	56725300	56726300	-1.385381373459636
chr13	56725400	56726400	-1.3124492117109756
chr13	56727500	56728500	-1.88286761569742
chr13	56727600	56728600	-1.4559087399399941
chr13	56727700	56728700	-1.1224060982300221
chr13	56727800	56728800	-1.0093924882190182
chr13	56727900	56728900	-1.1336926130078715
chr13	56728000	56729000	-0.8480601237486358
chr13	56728100	56729100	-0.2766720926161909
chr13	56728200	56729200	0.7872207542461747
chr13	56728300	56729300	0.6870479538105374
chr13	56728400	56729400	1.1534450400937253
chr13	56728500	56729500	1.1354065233688573
chr13	56728600	56729600	0.5177162394037317
chr13	56728700	56729700	0.3314900026013704
chr13	56728800	56729800	-0.31638727794265376
chr13	56728900	56729900	-0.4847084920592699
chr13	56729000	56730000	-0.9887569101921021
chr13	56729100	56730100	-1.9956767309251355
chr13	56729200	56730200	-1.9246014690709303
chr13	56729300	56730300	-2.364098536527277
chr13	56729400	56730400	-2.31794840140984
chr13	56729500	56730500	-2.392951113131216
chr13	56729600	56730600	-1.6740098360254376
chr13	56729700	56730700	-1.7086999215264949
chr13	56729800	56730800	-0.8734301739211633
chr13	56729900	56730900	-0.4773597073749819
chr13	56730000	56731000	0.09568521952320679
chr13	56730100	56731100	0.8776043702166612
chr13	56730200	56731200	0.3212621509548112
chr13	56730300	56731300	0.5958470326442021
chr13	56730400	56731400	0.6170118912589626
chr13	56730500	56731500	0.19542439340778625
chr13	56730600	56731600	-0.19008970528289212
chr13	56730700	56731700	0.5031916088648368
chr13	56730800	56731800	-0.14372786425961276
chr13	56730900	56731900	-0.19806726846774286
chr13	56731000	56732000	-1.2143729185870884
chr13	56731100	56732100	-1.240971882481129
chr13	56731200	56732200	-1.1954011333946235
chr13	56731300	56732300	-1.1969257759245395
chr13	56731400	56732400	-1.2754517553197162
chr13	56731500	56732500	-0.5276686957657148
chr13	56732600	56733600	-0.5014651987563152
chr13	56732700	56733700	-0.12494535893942613
chr13	56732800	56733800	0.4941725325844683
chr13	56732900	56733900	0.5299037640612283
chr13	56733000	56734000	1.834658467616944
chr13	56733100	56734100	2.20226484144293
chr13	56733200	56734200	2.0679734556252
chr13	56733300	56734300	1.7345599700926586
chr13	56733400	56734400	1.3721532487626966
chr13	56733500	56734500	0.7727946587270752
chr13	56733600	56734600	0.3894128444151755
chr13	56733700	56734700	-0.6865414458640836
chr13	56733800	56734800	-0.9705548471442624
chr13	56733900	56734900	-0.8309658721261526
chr13	56734000	56735000	-1.0733480853534316
chr13	56734100	56735100	-0.8974306549631887
chr13	56734200	56735200	-0.8201638451800942
chr13	56734300	56735300	-0.7374050814302159
chr13	56734400	56735400	-0.5082390396702144
chr13	56734500	56735500	0.18985777454846892
chr13	56734600	56735600	0.3876714195766506
chr13	56734700	56735700	1.3731027271999665
chr13	56734800	56735800	1.4467469095394971
chr13	56735600	56736600	-0.10970541793602152
chr13	56735700	56736700	-0.7392393231121359
chr13	56735800	56736800	-1.4194902723095808
chr13	56735900	56736900	-1.4084849528293373
chr13	56736000	56737000	-1.330981214684273
chr13	56736100	56737100	-1.0583873752988595
chr13	56736200	56737200	-1.4668583207403532
chr13	56736300	56737300	-0.5040363810133952
chr13	56736400	56737400	-0.06479256389981912
chr13	56736500	56737500	-0.4196247891622574
chr13	56736600	56737600	-0.598388274348785
chr13	56736700	56737700	-0.6696969771284057
chr13	56736800	56737800	0.1610253754609449
chr13	56736900	56737900	-0.5616337471402362
chr13	56737000	56738000	-1.0183385231555981
chr13	56737100	56738100	-1.4478489483265562
chr13	56737200	56738200	-1.4637296566003408
chr13	56737300	56738300	-1.1708046093426112
chr13	56737400	56738400	-1.578946493003512
chr13	56737500	56738500	-1.2025068094335898
chr13	56737600	56738600	-1.0370654987359005
chr13	56737700	56738700	-0.7755189130125661
chr13	56737800	56738800	-1.529481844861338
chr13	56737900	56738900	-1.7798674113196205
chr13	56738000	56739000	-1.5456648438015097
chr13	56738100	56739100	-2.066823193054552
chr13	56738200	56739200	-2.1232279758927834
chr13	56738300	56739300	-2.8860487842725693
chr13	56738400	56739400	-3.2802594670294343
chr13	56738500	56739500	-3.050468827378158
chr13	56738600	56739600	-3.2773969056610226
chr13	56738700	56739700	-3.2572098199464414
chr13	56738800	56739800	-2.7904715076505555
chr13	56738900	56739900	-2.1586243530640123
chr13	56739000	56740000	-2.338349031865571
chr13	56739100	56740100	-1.6565871502953609
chr13	56739200	56740200	-1.5037907096414738
chr13	56739300	56740300	-1.193530469478878
chr13	56739400	56740400	-0.9706884791148468
chr13	56739500	56740500	-1.252036430377803
chr13	56739600	56740600	-1.2972286482821969
chr13	56739700	56740700	-1.3116209637443201
chr13	56739800	56740800	-1.6426102546743688
chr13	56739900	56740900	-2.100262322812159
chr13	56740000	56741000	-1.9894358344795162
chr13	56740100	56741100	-2.2743654686599792
chr13	56740200	56741200	-2.2199098030068534
chr13	56740300	56741300	-2.440017399475092
chr13	56740400	56741400	-2.519574243847812
chr13	56740500	56741500	-2.8317045343350618
chr13	56740600	56741600	-3.0958661824808966
chr13	56740700	56741700	-3.046714367221482
chr13	56740800	56741800	-2.965770194763227
chr13	56740900	56741900	-2.1985026237969136
chr13	56741000	56742000	-1.7642982672277951
chr13	56741100	56742100	-1.7829136969727537
chr13	56741200	56742200	-1.5220475239468136
chr13	56741300	56742300	-1.4974128866347531
chr13	56741400	56742400	-1.4416096446855575
chr13	56741500	56742500	-1.3880622545277184
chr13	56741600	56742600	-1.3646153909506862
chr13	56741700	56742700	-1.0740841275731288
chr13	56741800	56742800	-1.6120251517268864
chr13	56741900	56742900	-1.5334547299156005
chr13	56742000	56743000	-1.8901279936882822
chr13	56742100	56743100	-1.4306563003669406
chr13	56742200	56743200	-1.9108925476198129
chr13	56742300	56743300	-1.8916000609966281
chr13	56742400	56743400	-2.0328201157605323
chr13	56742500	56743500	-1.80933126519256
chr13	56742600	56743600	-1.7538260188202843
chr13	56742700	56743700	-1.9928992845050169
chr13	56742800	56743800	-0.6578940600786284
chr13	56742900	56743900	-1.2408746962298147
chr13	56743000	56744000	-1.6376994132917568
chr13	56743100	56744100	-1.5016288070584165
chr13	56743200	56744200	-1.0188823357253567
chr13	56743300	56744300	-1.1503991927120092
chr13	56743400	56744400	-0.8168672591793527
chr13	56743500	56744500	-0.9321132041957996
chr13	56743600	56744600	-1.1766227447912487
chr13	56743700	56744700	-1.0039546806106143
chr13	56743800	56744800	-2.0445500274514203
chr13	56743900	56744900	-1.7315309223923765
chr13	56744000	56745000	-1.4382846567436973
chr13	56744100	56745100	-1.2539901813244283
chr13	56744200	56745200	-1.8277565854235929
chr13	56744300	56745300	-1.291346047030596
chr13	56744400	56745400	-1.4422245682190908
chr13	56744500	56745500	-1.2283019675791946
chr13	56744600	56745600	-0.9061716556073052
chr13	56744700	56745700	-1.4399696152166492
chr13	56744800	56745800	-1.1854922101062313
chr13	56744900	56745900	-1.1023215796173516
chr13	56745000	56746000	-1.6086641962417405
chr13	56745100	56746100	-2.096018610900164
chr13	56745200	56746200	-1.8672905286852528
chr13	56745300	56746300	-2.4752882910265703
chr13	56745400	56746400	-2.269234558271392
chr13	56745500	56746500	-2.3837844848469847
chr13	56745600	56746600	-2.3048822800694597
chr13	56745700	56746700	-1.8944941648354119
chr13	56745800	56746800	-1.4487122076580747
chr13	56745900	56746900	-1.2238268291746903
chr13	56746000	56747000	-0.39918194066282797
chr13	56746100	56747100	-0.5689356339057139
chr13	56746200	56747200	-1.5663502374360296
chr13	56746300	56747300	-1.1337550163743721
chr13	56746400	56747400	-1.4790893999835792
chr13	56746500	56747500	-1.4956362739737243
chr13	56746600	56747600	-1.2388509626517128
chr13	56746700	56747700	-1.2778522846932294
chr13	56746800	56747800	-1.488823570366817
chr13	56746900	56747900	-1.7871204437108628
chr13	56747000	56748000	-1.8031774214969427
chr13	56747100	56748100	-1.5952194981837386
chr13	56747200	56748200	-0.3591087413682716
chr13	56747300	56748300	-0.3143168130457615
chr13	56747400	56748400	0.2708794604050808
chr13	56747500	56748500	0.5850880172061939
chr13	56747600	56748600	0.354021029225114
chr13	56747700	56748700	0.8310985518232074
chr13	56747800	56748800	0.1782979885284464
chr13	56747900	56748900	0.08629562569726927
chr13	56748000	56749000	-0.04564934710018222
chr13	56748100	56749100	-0.3940891039162608
chr13	56748200	56749200	-0.7632455060304101
chr13	56748300	56749300	-0.9257629456332588
chr13	56748400	56749400	-1.0134902046474896
chr13	56748500	56749500	-0.9028115833058122
chr13	56748600	56749600	-0.9295132345112984
chr13	56748700	56749700	-1.8663480441540088
chr13	56748800	56749800	-1.5344810691611557
chr13	56748900	56749900	-2.080599604014908
chr13	56749000	56750000	-1.7641610889929475
chr13	56749100	56750100	-2.435791401921623
chr13	56749200	56750200	-2.4500351934572207
chr13	56749300	56750300	-2.207382165424858
chr13	56749400	56750400	-1.9793575296925336
chr13	56749500	56750500	-2.3115703406548835
chr13	56749600	56750600	-2.9055973856998287
chr13	56749700	56750700	-2.4168931560303566
chr13	56749800	56750800	-2.339404499608441
chr13	56749900	56750900	-1.399754458562373
chr13	56750000	56751000	-1.7048718064940727
chr13	56750100	56751100	-1.3018766177248613
chr13	56750200	56751200	-1.4438208167021678
chr13	56750300	56751300	-1.804080727869588
chr13	56750400	56751400	-2.805775701345476
chr13	56750500	56751500	-2.5699716566006785
chr13	56750600	56751600	-2.666971789653562
chr13	56750700	56751700	-2.470127700868424
chr13	56750800	56751800	-2.8811617276422834
chr13	56750900	56751900	-3.5151109351649765
chr13	56751000	56752000	-3.752035215308503
chr13	56751100	56752100	-3.543513861452531
chr13	56751200	56752200	-3.274939852286128
chr13	56751300	56752300	-3.2743420936902123
chr13	56751400	56752400	-2.556127853672272
chr13	56751500	56752500	-2.743502588566892
chr13	56751600	56752600	-2.49932071766927
chr13	56751700	56752700	-2.912210664865517
chr13	56751800	56752800	-2.359338757003606
chr13	56751900	56752900	-2.095239807939096
chr13	56752000	56753000	-1.9054605577889545
chr13	56752100	56753100	-1.5074681730069002
chr13	56752200	56753200	-1.2406870840483133
chr13	56752300	56753300	-0.6118632186638243
chr13	56752400	56753400	-0.07688473989396791
chr13	56752500	56753500	-0.5403739857611745
chr13	56752600	56753600	-0.05295422566298028
chr13	56752700	56753700	0.7494781145338949
chr13	56752800	56753800	0.5424027646952063
chr13	56752900	56753900	0.4312260933338908
chr13	56753000	56754000	0.4026324131179325
chr13	56753100	56754100	0.20601771765204274
chr13	56753200	56754200	-0.008710891091811451
chr13	56753300	56754300	-0.462145015546814
chr13	56753400	56754400	-0.8410602036056563
chr13	56753500	56754500	-0.5668782581838672
chr13	56753600	56754600	-1.4911375282870785
chr13	56753700	56754700	-2.6818853753576364
chr13	56753800	56754800	-2.687788568995164
chr13	56753900	56754900	-3.0032164853187204
chr13	56754000	56755000	-2.58929979639434
chr13	56754100	56755100	-2.4535447226616305
chr13	56754200	56755200	-3.4903948915168974
chr13	56754300	56755300	-3.177932714075161
chr13	56754400	56755400	-3.2120562385608085
chr13	56754500	56755500	-2.971245877866404
chr13	56754600	56755600	-2.3878158670943583
chr13	56754700	56755700	-1.9359269435429367
chr13	56754800	56755800	-1.747859366267258
chr13	56754900	56755900	-1.959100824049884
chr13	56755000	56756000	-2.355541338357474
chr13	56755100	56756100	-2.5161251417240136
chr13	56755200	56756200	-1.6142236054036918
chr13	56755300	56756300	-1.3694880968716212
chr13	56755400	56756400	-1.0462211288608554
chr13	56755500	56756500	-1.01340899201951
chr13	56755600	56756600	-1.4925789126635909
chr13	56755700	56756700	-1.936421522939876
chr13	56755800	56756800	-1.946060968115464
chr13	56755900	56756900	-1.5399922280326186
chr13	56756000	56757000	-1.0877605068240743
chr13	56756100	56757100	-1.0357917549073978
chr13	56756200	56757200	-1.2050021151611667
chr13	56756300	56757300	-1.6789892450618211
chr13	56756400	56757400	-2.8122640233244938
chr13	56756500	56757500	-2.071180122315233
chr13	56756600	56757600	-1.8402568572901843
chr13	56756700	56757700	-1.7996954938074556
chr13	56756800	56757800	-1.735126057305426
chr13	56756900	56757900	-2.3119972355990086
chr13	56757000	56758000	-2.8100571609587504
chr13	56757100	56758100	-2.960981202143589
chr13	56757200	56758200	-2.717164628620912
chr13	56757300	56758300	-2.478399642084051
chr13	56757400	56758400	-2.6153928078775506
chr13	56757500	56758500	-3.351520873870852
chr13	56757600	56758600	-3.2268010813852177
chr13	56757700	56758700	-3.3181554920758765
chr13	56757800	56758800	-3.2134908468924346
chr13	56757900	56758900	-2.597845969328884
chr13	56758000	56759000	-2.2622424445623595
chr13	56758100	56759100	-1.7513593676672912
chr13	56758200	56759200	-1.8285701144165607
chr13	56758300	56759300	-2.2610573171976607
chr13	56758400	56759400	-1.1260824420020652
chr13	56758500	56759500	-1.1088644079391647
chr13	56758600	56759600	-1.0888115599547976
chr13	56758700	56759700	-0.4767280875477892
chr13	56758800	56759800	-1.6006101630749994
chr13	56758900	56759900	-1.6931360627638616
chr13	56759000	56760000	-1.2853364237454563
chr13	56759100	56760100	-1.2329125158676106
chr13	56759200	56760200	-1.969533386052483
chr13	56759300	56760300	-2.1342864138920707
chr13	56759400	56760400	-2.246280199670254
chr13	56759500	56760500	-2.8161749981355446
chr13	56759600	56760600	-2.932882349952308
chr13	56759700	56760700	-3.4256823009203687
chr13	56759800	56760800	-2.6291710153032994
chr13	56759900	56760900	-2.4834973505466085
chr13	56760000	56761000	-3.299418656481506
chr13	56760100	56761100	-3.839458974573845
chr13	56760200	56761200	-3.1829027868014013
chr13	56760300	56761300	-2.990869555632892
chr13	56760400	56761400	-2.9082029920275376
chr13	56760500	56761500	-2.67064001932533
chr13	56760600	56761600	-2.35018486657058
chr13	56760700	56761700	-2.506251697066242
chr13	56760800	56761800	-2.767125262339271
chr13	56760900	56761900	-3.2111429915545515
chr13	56761000	56762000	-2.9243839296996095
chr13	56761100	56762100	-3.1584625899961485
chr13	56761200	56762200	-3.0846610580510987
chr13	56761300	56762300	-2.9413309983736435
chr13	56761400	56762400	-3.4539999391087437
chr13	56761500	56762500	-2.7791811566377667
chr13	56761600	56762600	-2.68264252320006
chr13	56761700	56762700	-2.0149201982183467
chr13	56761800	56762800	-2.1445471451475697
chr13	56761900	56762900	-1.8365847479852395
chr13	56762000	56763000	-1.3661418936729688
chr13	56762100	56763100	-1.4811710536197844
chr13	56762200	56763200	-1.4016193274800783
chr13	56762300	56763300	-1.573688452268803
chr13	56762400	56763400	-1.0805550683345029
chr13	56762500	56763500	-0.7074178242061314
chr13	56762600	56763600	-0.9478735073376796
chr13	56762700	56763700	-0.7158977021954119
chr13	56762800	56763800	-0.6291741578362867
chr13	56762900	56763900	-0.17848395722886304
chr13	56763000	56764000	-0.677708599005489
chr13	56763100	56764100	-0.501918216328996
chr13	56763200	56764200	-0.9532170067524514
chr13	56763300	56764300	-1.3251118075186743
chr13	56763400	56764400	-1.818247313133465
chr13	56763500	56764500	-2.958979186932942
chr13	56763600	56764600	-3.5195864945791917
chr13	56763700	56764700	-3.812509178201467
chr13	56763800	56764800	-3.4608498096779736
chr13	56763900	56764900	-3.6467208468370003
chr13	56764000	56765000	-3.228538780804786
chr13	56764100	56765100	-3.0388498083554882
chr13	56764200	56765200	-2.8620027465747815
chr13	56764300	56765300	-2.5771319588809525
chr13	56764400	56765400	-2.1999686524947437
chr13	56768600	56769600	-2.885361609150344
chr13	56768700	56769700	-1.4447809498439474
chr13	56768800	56769800	-1.8614324982754245
chr13	56768900	56769900	-2.2388624105673838
chr13	56769000	56770000	-2.174622072495731
chr13	56769100	56770100	-2.2897309143464457
chr13	56769200	56770200	-2.787394706020456
chr13	56769300	56770300	-2.4967491343450643
chr13	56769400	56770400	-3.1020864986064733
chr13	56769500	56770500	-3.388593619231516
chr13	56769600	56770600	-3.846467995203259
chr13	56769700	56770700	-4.784794468618166
chr13	56769800	56770800	-4.651022828726521
chr13	56769900	56770900	-4.289028351239178
chr13	56770000	56771000	-3.9878696549969206
chr13	56770100	56771100	-3.6311475326856137
chr13	56770200	56771200	-3.4452106064551233
chr13	56770300	56771300	-3.8836985096166403
chr13	56770400	56771400	-4.327828393105381
chr13	56770500	56771500	-3.8386500778937633
chr13	56770600	56771600	-3.694038641227252
chr13	56770700	56771700	-2.8269543446510284
chr13	56770800	56771800	-2.9395104034511568
chr13	56770900	56771900	-2.8867370973857844
chr13	56771000	56772000	-2.870466132455484
chr13	56771100	56772100	-2.4665574355889364
chr13	56771200	56772200	-2.29892893849917
chr13	56771300	56772300	-1.5506992934969186
chr13	56771400	56772400	-1.1796680494516647
chr13	56771500	56772500	-0.9341814093461605
chr13	56771600	56772600	-0.15823459088088254
chr13	56771700	56772700	-0.4393851819998953
chr13	56771800	56772800	-0.2395456833340199
chr13	56771900	56772900	-1.127583955951661
chr13	56772000	56773000	-0.9117634261799228
chr13	56772100	56773100	-0.6737212687024093
chr13	56772200	56773200	-0.156544770174064
chr13	56772300	56773300	-0.5620192873171856
chr13	56772400	56773400	-0.08356279590558359
chr13	56772500	56773500	-0.3555881672713817
chr13	56772600	56773600	-0.9840535996004142
chr13	56772700	56773700	-1.462426114369778
chr13	56772800	56773800	-1.7527890003025908
chr13	56772900	56773900	-0.6424573605190042
chr13	56773000	56774000	-1.2480737159624833
chr13	56773100	56774100	-1.1447758128669876
chr13	56773200	56774200	-1.9729411020200631
chr13	56773300	56774300	-1.9709739626438882
chr13	56773400	56774400	-2.0986828211928086
chr13	56773500	56774500	-2.092748902521014
chr13	56773600	56774600	-1.6570723709847976
chr13	56773700	56774700	-1.4364378889210143
chr13	56773800	56774800	-1.3898920923091804
chr13	56773900	56774900	-1.9855690074225567
chr13	56774000	56775000	-1.8125142867642585
chr13	56774100	56775100	-2.3706053571408945
chr13	56774200	56775200	-2.0384123572708552
chr13	56774300	56775300	-2.208734407381897
chr13	56774400	56775400	-2.0277822830782184
chr13	56774500	56775500	-1.9083024755152065
chr13	56774600	56775600	-1.7063159957807983
chr13	56774700	56775700	-1.5698082042226091
chr13	56774800	56775800	-1.277441997793742
chr13	56774900	56775900	-1.6164586688198177
chr13	56775000	56776000	-2.3026581842908063
chr13	56775100	56776100	-2.1261392900908467
chr13	56775200	56776200	-2.359369351961412
chr13	56775300	56776300	-1.9812175788402795
chr13	56775400	56776400	-1.8777249297863148
chr13	56775500	56776500	-1.896679064205914
chr13	56775600	56776600	-2.60795295633241
chr13	56775700	56776700	-2.3604236982766262
chr13	56775800	56776800	-2.456124485490553
chr13	56775900	56776900	-3.0517462790361334
chr13	56776000	56777000	-2.228040258464771
chr13	56776100	56777100	-2.340656878161357
chr13	56776200	56777200	-2.136608309926088
chr13	56776300	56777300	-2.3782641614676487
chr13	56776400	56777400	-2.7842837154743187
chr13	56776500	56777500	-2.2580407323625447
chr13	56777800	56778800	-0.5129214153238794
chr13	56777900	56778900	-1.4675783636032558
chr13	56778000	56779000	-1.8814472729745806
chr13	56778100	56779100	-1.7064224454650343
chr13	56778200	56779200	-1.6201031287451213
chr13	56778300	56779300	-2.145398745029889
chr13	56778400	56779400	-2.6032240232954917
chr13	56778500	56779500	-3.0261652469483398
chr13	56778600	56779600	-3.2245068241126966
chr13	56778700	56779700	-3.767952766958412
chr13	56778800	56779800	-4.094601582916884
chr13	56778900	56779900	-3.4725903380992484
chr13	56779000	56780000	-3.4762227013574605
chr13	56779100	56780100	-4.101041439546658
chr13	56779200	56780200	-4.694635327966305
chr13	56779300	56780300	-3.8666183080003376
chr13	56779400	56780400	-3.680347458499174
chr13	56779500	56780500	-3.122162988059047
chr13	56779600	56780600	-3.0892281355751683
chr13	56779700	56780700	-2.388053897565585
chr13	56779800	56780800	-2.24313440623344
chr13	56779900	56780900	-2.190055120564172
chr13	56780000	56781000	-1.7678559343900093
chr13	56780100	56781100	-0.9504186024775324
chr13	56781300	56782300	-1.5488767117026134
chr13	56781400	56782400	-1.0829258049619337
chr13	56781500	56782500	-1.4978951411155266
chr13	56781600	56782600	-2.2045793196583428
chr13	56781700	56782700	-3.3736985557916803
chr13	56781800	56782800	-2.8971383851716577
chr13	56781900	56782900	-3.1911817702557634
chr13	56782000	56783000	-3.5818892596292704
chr13	56782100	56783100	-3.4181447800848237
chr13	56782200	56783200	-3.415748799692724
chr13	56782300	56783300	-3.126016004251398
chr13	56782400	56783400	-2.7960136711384225
chr13	56782500	56783500	-2.835252431744581
chr13	56782600	56783600	-2.5922194233615135
chr13	56782700	56783700	-0.8149598399079652
chr13	56782800	56783800	-0.19195526546591107
chr13	56782900	56783900	-0.113640290426578
chr13	56783000	56784000	-0.9393768763857218
chr13	56783100	56784100	-1.4819532645341875
chr13	56783200	56784200	-1.162940915231155
chr13	56783300	56784300	-1.5637215079803246
chr13	56783400	56784400	-2.2451756087098342
chr13	56783500	56784500	-2.173146554427716
chr13	56783600	56784600	-1.8521248568634512
chr13	56783700	56784700	-2.749559789435003
chr13	56783800	56784800	-3.616271981163016
chr13	56783900	56784900	-3.663080688044936
chr13	56784000	56785000	-3.2094239907254773
chr13	56784100	56785100	-2.712040395125792
chr13	56784200	56785200	-3.5423157064491693
chr13	56784300	56785300	-3.196177030370756
chr13	56784400	56785400	-2.757270016931231
chr13	56784500	56785500	-2.9187506311959703
chr13	56784600	56785600	-3.002874703330781
chr13	56784700	56785700	-3.688068843378242
chr13	56784800	56785800	-3.9091890832974183
chr13	56784900	56785900	-3.6109309895934887
chr13	56785000	56786000	-3.2994697407194526
chr13	56785100	56786100	-3.8108533211495375
chr13	56785200	56786200	-3.4772509504685516
chr13	56785300	56786300	-3.6324786419840263
chr13	56785400	56786400	-3.2364191938673867
chr13	56785500	56786500	-2.9694456015921977
chr13	56785600	56786600	-2.7990944892353964
chr13	56785700	56786700	-2.057399312264352
chr13	56785800	56786800	-1.4367847907215876
chr13	56785900	56786900	-1.4453452969002831
chr13	56786000	56787000	-1.7734406933307627
chr13	56786100	56787100	-1.9039858467742228
chr13	56786200	56787200	-1.3494013410361458
chr13	56786300	56787300	-1.3302856312971054
chr13	56786400	56787400	-2.148841369439461
chr13	56786500	56787500	-2.1515086247916453
chr13	56786600	56787600	-2.308136377751769
chr13	56786700	56787700	-2.46831472964451
chr13	56786800	56787800	-2.501787007806422
chr13	56786900	56787900	-2.3104844966160587
chr13	56787000	56788000	-2.1483732299727616
chr13	56787100	56788100	-0.8524544463290442
chr13	56787200	56788200	-1.1068242642649009
chr13	56787300	56788300	-0.4354319049810733
chr13	56787400	56788400	-0.4206552888069491
chr13	56787500	56788500	-0.3666600497177001
chr13	56787600	56788600	0.13976037347973014
chr13	56787700	56788700	-0.4338941242539259
chr13	56787800	56788800	-1.2203957023730958
chr13	56787900	56788900	-1.148439151491916
chr13	56788000	56789000	-1.3787020330780302
chr13	56788100	56789100	-1.4016018788512117
chr13	56788200	56789200	-1.57130317165274
chr13	56788300	56789300	-2.0610881796875047
chr13	56788400	56789400	-1.4886728628612576
chr13	56788500	56789500	-1.629303123219202
chr13	56788600	56789600	-2.5008562402933325
chr13	56788700	56789700	-2.604126625630435
chr13	56788800	56789800	-1.8382579329412336
chr13	56788900	56789900	-2.0343722201464822
chr13	56789000	56790000	-1.744766536715664
chr13	56789100	56790100	-2.1872470268724795
chr13	56789200	56790200	-2.182715579890052
chr13	56789300	56790300	-1.5066558453492394
chr13	56789400	56790400	-1.7582908769677834
chr13	56789500	56790500	-2.0151238253559853
chr13	56789600	56790600	-1.8647562176515249
chr13	56789700	56790700	-1.1278758377136089
chr13	56789800	56790800	-1.409715288383806
chr13	56789900	56790900	-1.3653772984062202
chr13	56790000	56791000	-0.9886255874970534
chr13	56790100	56791100	-0.9116755232741226
chr13	56790200	56791200	-0.9372103093898736
chr13	56790300	56791300	-1.6405160673970074
chr13	56790400	56791400	-1.9644155198396949
chr13	56790500	56791500	-2.1482716054408604
chr13	56790600	56791600	-2.3793059208079166
chr13	56790700	56791700	-2.8491445848052943
chr13	56790800	56791800	-3.3595792583057413
chr13	56790900	56791900	-3.249087849843084
chr13	56791000	56792000	-3.02102629162523
chr13	56791100	56792100	-3.4002320994436617
chr13	56791200	56792200	-3.5081466622259563
chr13	56791300	56792300	-3.1382411716956584
chr13	56791400	56792400	-3.101115055283426
chr13	56791500	56792500	-2.96489192563964
chr13	56791600	56792600	-2.833161180565293
chr13	56791700	56792700	-2.886781259393788
chr13	56791800	56792800	-2.884393487831433
chr13	56791900	56792900	-2.7338251331421763
chr13	56792000	56793000	-3.0134374249072375
chr13	56792100	56793100	-3.715554655902437
chr13	56792200	56793200	-3.0114540926199886
chr13	56792300	56793300	-3.7754749436490767
chr13	56792400	56793400	-3.2744956600536868
chr13	56792500	56793500	-3.5679808818747163
chr13	56792600	56793600	-3.2540146580598743
chr13	56792700	56793700	-3.1834127606088964
chr13	56792800	56793800	-2.3559916138966734
chr13	56792900	56793900	-3.211438275422688
chr13	56793000	56794000	-3.288204813492228
chr13	56793100	56794100	-1.777515045553527
chr13	56793200	56794200	-2.7454942253269667
chr13	56793300	56794300	-2.3394694541962986
chr13	56793400	56794400	-2.164517657122253
chr13	56793500	56794500	-1.7733630470801436
chr13	56793600	56794600	-2.1309596116358764
chr13	56793700	56794700	-1.9339775999492728
chr13	56793800	56794800	-2.3869455936141937
chr13	56793900	56794900	-1.7052850311806664
chr13	56794000	56795000	-1.787983852597782
chr13	56794100	56795100	-2.4719984918827773
chr13	56794200	56795200	-2.7104848753551964
chr13	56796100	56797100	-2.708166585034315
chr13	56796200	56797200	-2.533971803815713
chr13	56796300	56797300	-1.823546227465734
chr13	56796400	56797400	-2.5170595467625128
chr13	56796500	56797500	-3.0189142600349688
chr13	56796600	56797600	-3.4441912099837118
chr13	56796700	56797700	-3.42088816130592
chr13	56796800	56797800	-4.480819800760886
chr13	56796900	56797900	-4.440029635947829
chr13	56797000	56798000	-4.468873675634102
chr13	56797100	56798100	-4.391179209904389
chr13	56797200	56798200	-4.284078258571391
chr13	56797300	56798300	-3.6704108442902017
chr13	56797400	56798400	-3.403587533714706
chr13	56797500	56798500	-3.441916793819415
chr13	56797600	56798600	-2.664340090046297
chr13	56797700	56798700	-3.1516058469169996
chr13	56797800	56798800	-2.2316181060177755
chr13	56797900	56798900	-2.8859204804543506
chr13	56798000	56799000	-2.8433451108214522
chr13	56798100	56799100	-2.656016044249289
chr13	56798200	56799200	-2.6872005821499583
chr13	56798300	56799300	-3.3118338064774684
chr13	56798400	56799400	-2.6599660257320257
chr13	56798500	56799500	-1.8268270424123207
chr13	56798600	56799600	-2.049444301217974
chr13	56798700	56799700	-1.4046024420387777
chr13	56798800	56799800	-1.2333724760290206
chr13	56798900	56799900	-1.1893590155523064
chr13	56799000	56800000	-1.9438126847453292
chr13	56799100	56800100	-1.81334639316402
chr13	56799200	56800200	-2.49352926076671
chr13	56799300	56800300	-2.433558557781398
chr13	56799400	56800400	-2.3409901310091983
chr13	56799500	56800500	-2.0477664683969503
chr13	56799600	56800600	-2.448590501714834
chr13	56799700	56800700	-2.9926616570206783
chr13	56799800	56800800	-3.213122491228937
chr13	56799900	56800900	-2.4767186900887395
chr13	56800000	56801000	-2.013764806664072
chr13	56800100	56801100	-2.8211046207205794
chr13	56800200	56801200	-2.6183581501059296
chr13	56800300	56801300	-2.387376999888952
chr13	56800400	56801400	-2.697802909032687
chr13	56800500	56801500	-3.5957868418566408
chr13	56800600	56801600	-4.009153311699018
chr13	56800700	56801700	-3.7941117395902606
chr13	56800800	56801800	-3.5482594057698784
chr13	56800900	56801900	-4.3986179703169865
chr13	56801000	56802000	-4.232782299039297
chr13	56801100	56802100	-3.43528456303258
chr13	56801200	56802200	-3.944170194264832
chr13	56801300	56802300	-4.517773549218441
chr13	56801400	56802400	-4.099758772037808
chr13	56801500	56802500	-4.160189636090878
chr13	56801600	56802600	-3.67425671806463
chr13	56801700	56802700	-3.237287697576959
chr13	56801800	56802800	-2.6658964504396327
chr13	56801900	56802900	-2.4695331993484197
chr13	56802000	56803000	-2.7454978809202997
chr13	56802100	56803100	-2.6508024323959405
chr13	56802200	56803200	-1.5976704249426603
chr13	56802300	56803300	-0.9542806724980608
chr13	56802400	56803400	-1.4738849858317529
chr13	56802500	56803500	-0.6714203206986831
chr13	56802600	56803600	-0.4653746887823716
chr13	56802700	56803700	-0.2890798012831794
chr13	56802800	56803800	-0.6430971455351673
chr13	56802900	56803900	-0.3718854416388763
chr13	56803000	56804000	-0.7530451542599172
chr13	56803100	56804100	-1.1233368874934342
chr13	56803200	56804200	-2.189445871713488
chr13	56803300	56804300	-2.454117167384162
chr13	56803400	56804400	-2.6792803338208664
chr13	56803500	56804500	-2.587517898810002
chr13	56803600	56804600	-3.3787357492705925
chr13	56803700	56804700	-4.021795263721383
chr13	56803800	56804800	-4.4267421842438965
chr13	56803900	56804900	-4.598700985463668
chr13	56804000	56805000	-4.902731393859044
chr13	56804100	56805100	-5.067123152548682
chr13	56804200	56805200	-4.256501217167966
chr13	56804300	56805300	-4.011543009589328
chr13	56804400	56805400	-3.961949211750313
chr13	56804500	56805500	-3.8917662126497055
chr13	56804600	56805600	-2.927826020198466
chr13	56804700	56805700	-2.503037050467829
chr13	56804800	56805800	-2.6719013105661134
chr13	56804900	56805900	-2.752011892838077
chr13	56805000	56806000	-1.555849085214073
chr13	56805100	56806100	-1.3447546760567348
chr13	56805200	56806200	-1.3161723544207715
chr13	56805300	56806300	-1.3283496446234444
chr13	56806400	56807400	-5.118623691644658
chr13	56806500	56807500	-4.1870694493175264
chr13	56806600	56807600	-3.9692380767626334
chr13	56806700	56807700	-3.3272260073107547
chr13	56806800	56807800	-3.2528598933524178
chr13	56806900	56807900	-3.3539345918448764
chr13	56807000	56808000	-2.357209423198128
chr13	56807100	56808100	-2.665560679000594
chr13	56807200	56808200	-2.488008413448666
chr13	56807300	56808300	-2.9969393497240646
chr13	56807400	56808400	-2.601520652575493
chr13	56807500	56808500	-2.4285913080300983
chr13	56807600	56808600	-2.8965380708853616
chr13	56807700	56808700	-2.863143034309678
chr13	56807800	56808800	-2.8418106830371013
chr13	56807900	56808900	-3.4462538741548996
chr13	56808000	56809000	-3.774668434839735
chr13	56808100	56809100	-3.428120611845911
chr13	56808200	56809200	-3.6037654293140537
chr13	56808300	56809300	-3.143888402992369
chr13	56808400	56809400	-2.728658759540307
chr13	56808500	56809500	-3.6807683762009065
chr13	56808600	56809600	-3.9225144356839756
chr13	56808700	56809700	-3.748999036242465
chr13	56809800	56810800	-1.0178137126788944
chr13	56809900	56810900	-0.6007302012634236
chr13	56810000	56811000	-0.240302284175803
chr13	56810100	56811100	-0.4885589431530147
chr13	56810200	56811200	-1.0544394489011757
chr13	56810300	56811300	-1.1402572356832308
chr13	56810400	56811400	-0.20965270234724467
chr13	56810500	56811500	-0.509564430210526
chr13	56810600	56811600	-1.1058350774367625
chr13	56810700	56811700	-1.576903156939205
chr13	56810800	56811800	-1.7180319049562565
chr13	56810900	56811900	-2.0131857317492763
chr13	56811000	56812000	-2.5723215544049682
chr13	56811100	56812100	-2.3855918426640037
chr13	56811200	56812200	-2.034602200798149
chr13	56811300	56812300	-2.2560808484293187
chr13	56811400	56812400	-2.6395771194195587
chr13	56811500	56812500	-2.7794068484528816
chr13	56811600	56812600	-2.5244458179949905
chr13	56811700	56812700	-2.5481790268940783
chr13	56811800	56812800	-2.867530302498446
chr13	56811900	56812900	-2.7141932333647563
chr13	56812000	56813000	-3.045756139990153
chr13	56812100	56813100	-3.2471322137311978
chr13	56812200	56813200	-2.6682087305783826
chr13	56812300	56813300	-2.94890259630416
chr13	56812400	56813400	-2.839121397046051
chr13	56812500	56813500	-1.8691493664706853
chr13	56812600	56813600	-1.9545251619894903
chr13	56812700	56813700	-1.797979538710802
chr13	56812800	56813800	-1.7980972312667631
chr13	56812900	56813900	-2.0150905153866825
chr13	56815300	56816300	-3.1750975514772457
chr13	56815400	56816400	-2.8652296378684814
chr13	56817800	56818800	-3.997732380035115
chr13	56817900	56818900	-4.403447076975484
chr13	56818100	56819100	-3.692867905252166
chr13	56818400	56819400	-1.6091252597419006
chr13	56822200	56823200	-3.2390829303947544
chr13	56822300	56823300	-3.2008818651306394
chr13	56822400	56823400	-4.60814204726445
chr13	56822500	56823500	-3.8685490333379953
chr13	56822600	56823600	-4.336435099993959
chr13	56822700	56823700	-4.404324842421309
chr13	56822800	56823800	-5.414138838077818
chr13	56822900	56823900	-6.071386006475453
chr13	56823000	56824000	-6.260071993449472
chr13	56823100	56824100	-6.6605150168339415
chr13	56823200	56824200	-7.537119328845573
chr13	56823300	56824300	-7.212834462024362
chr13	56823400	56824400	-5.59353246242594
chr13	56823500	56824500	-5.844827805395192
chr13	56823600	56824600	-5.888194345615213
chr13	56823700	56824700	-6.0864205164154574
chr13	56823800	56824800	-5.948788138364281
chr13	56823900	56824900	-5.992682283203838
chr13	56824000	56825000	-6.076415867912508
chr13	56824100	56825100	-6.130628434778888
chr13	56824200	56825200	-6.563379925142027
chr13	56824300	56825300	-7.022365794561253
chr13	56824400	56825400	-8.410691364426606
chr13	56824500	56825500	-8.456766334030304
chr13	56824600	56825600	-8.413005853623336
chr13	56824700	56825700	-7.75433447214147
chr13	56824800	56825800	-7.771918803206772
chr13	56824900	56825900	-7.177698994550201
chr13	56825000	56826000	-7.968455180097272
chr13	56825100	56826100	-7.656019170851471
chr13	56825200	56826200	-6.936749715646501
chr13	56825300	56826300	-5.9598660540239035
chr13	56825400	56826400	-5.031956311207724
chr13	56825500	56826500	-4.392843414300853
chr13	56825600	56826600	-4.101247959291971
chr13	56825700	56826700	-4.084842106690807
chr13	56825800	56826800	-3.719562948379892
chr13	56825900	56826900	-3.4097461762351675
chr13	56826000	56827000	-2.1214014362539646
chr13	56826100	56827100	-1.6523790547409798
chr13	56826200	56827200	-1.2204406370848595
chr13	56826300	56827300	-1.6929214968198898
chr13	56826400	56827400	-1.218614793003184
chr13	56826500	56827500	-1.7381216702351023
chr13	56826600	56827600	-2.2332861935934805
chr13	56826700	56827700	-2.616952753116475
chr13	56826800	56827800	-2.848839640717737
chr13	56826900	56827900	-2.880121318013832
chr13	56827000	56828000	-3.6350276459011566
chr13	56827100	56828100	-3.9561620205106633
chr13	56827200	56828200	-3.6631345382729785
chr13	56827300	56828300	-3.6570030572357743
chr13	56827400	56828400	-4.694343370833762
chr13	56827500	56828500	-4.312416263004505
chr13	56827600	56828600	-3.9859761935985
chr13	56827700	56828700	-2.9884779586639514
chr13	56827800	56828800	-2.566902190897673
chr13	56827900	56828900	-2.744382173812863
chr13	56828000	56829000	-1.8653870437477018
chr13	56828100	56829100	-1.8140349775310671
chr13	56828200	56829200	-2.681640199408959
chr13	56828300	56829300	-2.9604699314062275
chr13	56828400	56829400	-2.2437288929807737
chr13	56828500	56829500	-2.7957388344083065
chr13	56828600	56829600	-2.7273531370790827
chr13	56828700	56829700	-3.0964499778564067
chr13	56828800	56829800	-3.2159744650003255
chr13	56828900	56829900	-3.1713284298906186
chr13	56829000	56830000	-3.712301769100907
chr13	56829100	56830100	-3.67892470038256
chr13	56829700	56830700	-3.288532678904778
chr13	56829800	56830800	-3.677456517526228
chr13	56829900	56830900	-3.5955639767354697
chr13	56830000	56831000	-3.606458094376115
chr13	56830100	56831100	-3.9098502492490255
chr13	56830200	56831200	-3.9934819607473333
chr13	56830300	56831300	-4.499960734163149
chr13	56830400	56831400	-4.270112678337994
chr13	56830500	56831500	-3.8761040337204684
chr13	56830600	56831600	-4.379624630954815
chr13	56830700	56831700	-3.643585817579949
chr13	56830800	56831800	-3.3360196122204973
chr13	56830900	56831900	-3.406012624726268
chr13	56831000	56832000	-3.6394580165954915
chr13	56831100	56832100	-3.716577439517805
chr13	56831200	56832200	-3.5618678697087747
chr13	56831300	56832300	-3.1074434906851103
chr13	56831400	56832400	-3.1477040369494182
chr13	56831500	56832500	-3.5400589570009973
chr13	56831600	56832600	-2.6927269792323703
chr13	56831700	56832700	-2.6734963147189967
chr13	56831800	56832800	-2.657770636038473
chr13	56831900	56832900	-2.3023176844912387
chr13	56832000	56833000	-1.9579563736304708
chr13	56832100	56833100	-1.9081105710231925
chr13	56832200	56833200	-2.2252646976133126
chr13	56832300	56833300	-2.264130049794144
chr13	56832400	56833400	-2.0282295909445978
chr13	56832500	56833500	-1.8253898824430763
chr13	56832600	56833600	-1.6792610593660169
chr13	56832700	56833700	-0.8736981516215121
chr13	56832800	56833800	-0.7637204424416475
chr13	56832900	56833900	-1.0450354966120354
chr13	56833000	56834000	-1.1154356573679638
chr13	56833100	56834100	-0.5491059853999725
chr13	56833200	56834200	-0.8232938807740168
chr13	56833300	56834300	-0.9648504860265044
chr13	56833400	56834400	-1.1022011136794907
chr13	56833500	56834500	-1.5788684257054368
chr13	56833600	56834600	-2.790062570524244
chr13	56833700	56834700	-3.548482315551968
chr13	56833800	56834800	-3.087168963491932
chr13	56833900	56834900	-3.545353660677092
chr13	56834000	56835000	-3.6168994579891796
chr13	56834100	56835100	-3.850838373441373
chr13	56834200	56835200	-3.3807502333373023
chr13	56834300	56835300	-2.7069321461137847
chr13	56834400	56835400	-3.2098708092586428
chr13	56834500	56835500	-2.337581860818841
chr13	56834600	56835600	-1.6032705113607668
chr13	56834700	56835700	-1.1781580804849905
chr13	56834800	56835800	-2.0834811553245096
chr13	56834900	56835900	-1.299766826085799
chr13	56835000	56836000	-1.1310664797776946
chr13	56835100	56836100	-0.9947538278664232
chr13	56835200	56836200	-0.8851861895419095
chr13	56835300	56836300	-1.2656249129444874
chr13	56836700	56837700	-0.56169673239711
chr13	56836800	56837800	-0.7241286408078657
chr13	56836900	56837900	-0.774915790850603
chr13	56837000	56838000	-0.7342857290948603
chr13	56837100	56838100	-1.7637963403382215
chr13	56837200	56838200	-1.8384595640730168
chr13	56837300	56838300	-2.3756223058021124
chr13	56837400	56838400	-2.8998864548008103
chr13	56837500	56838500	-3.721326343221412
chr13	56837600	56838600	-3.657354741003312
chr13	56837700	56838700	-4.333568968660205
chr13	56837800	56838800	-4.158759804429265
chr13	56837900	56838900	-4.001132777414422
chr13	56838000	56839000	-3.7769410793271025
chr13	56838100	56839100	-3.110539623476281
chr13	56838200	56839200	-3.460908335342657
chr13	56838300	56839300	-3.093713276521397
chr13	56838400	56839400	-2.5096238008433445
chr13	56838500	56839500	-3.043840916392908
chr13	56838600	56839600	-3.1253547889037274
chr13	56838700	56839700	-2.58256345564276
chr13	56838800	56839800	-2.1923632014646364
chr13	56838900	56839900	-2.6911761169468376
chr13	56839000	56840000	-2.882151016329135
chr13	56839100	56840100	-2.7239211333341826
chr13	56839200	56840200	-2.4869580573531853
chr13	56839300	56840300	-2.6155129749557413
chr13	56839400	56840400	-2.878002312084726
chr13	56839500	56840500	-1.4023154245953715
chr13	56839600	56840600	-1.443188134511968
chr13	56839700	56840700	-1.5636244283278864
chr13	56839800	56840800	-1.7435830378926562
chr13	56839900	56840900	-1.5439429912648943
chr13	56840000	56841000	-2.1737334723686956
chr13	56840100	56841100	-3.4270980781960483
chr13	56840200	56841200	-4.021652896109037
chr13	56840300	56841300	-3.7190189974337673
chr13	56840400	56841400	-3.6972528910421234
chr13	56840500	56841500	-4.02668398345546
chr13	56840600	56841600	-3.779872241063543
chr13	56840700	56841700	-3.8068837096398633
chr13	56840800	56841800	-3.9848179805018087
chr13	56840900	56841900	-4.472924107944512
chr13	56841000	56842000	-3.8784993099644796
chr13	56841100	56842100	-3.128925260363633
chr13	56841200	56842200	-2.456107357499065
chr13	56841300	56842300	-2.8496206200699508
chr13	56841400	56842400	-2.8352764732505698
chr13	56841500	56842500	-2.1737186752558957
chr13	56841600	56842600	-2.5080821119367847
chr13	56841700	56842700	-3.2783190095101835
chr13	56842800	56843800	-1.8396118335140712
chr13	56842900	56843900	-2.1859071776627235
chr13	56843000	56844000	-2.487991821047651
chr13	56843100	56844100	-2.9650035795515133
chr13	56843200	56844200	-3.1940784981129293
chr13	56843300	56844300	-3.1821286806998885
chr13	56843400	56844400	-3.8060107113468
chr13	56843500	56844500	-3.819909702498804
chr13	56843600	56844600	-3.288331320049968
chr13	56843700	56844700	-3.234038027355433
chr13	56843800	56844800	-3.5118083458066707
chr13	56843900	56844900	-3.825256857768649
chr13	56844000	56845000	-3.8857443685891635
chr13	56844100	56845100	-3.606673739990692
chr13	56844200	56845200	-3.603513822845058
chr13	56844300	56845300	-4.6931376164116205
chr13	56844400	56845400	-3.607290414552748
chr13	56844500	56845500	-3.4168990640024486
chr13	56844600	56845600	-3.832400131068901
chr13	56844700	56845700	-3.5774489839403696
chr13	56844800	56845800	-3.14846629645152
chr13	56844900	56845900	-1.8962654723316967
chr13	56845000	56846000	-1.1729441573198294
chr13	56845100	56846100	-1.1109006279111682
chr13	56845200	56846200	-0.7390579375985008
chr13	56845300	56846300	-0.2830212201023166
chr13	56845400	56846400	-0.7474105323847637
chr13	56845500	56846500	-0.5095882497253234
chr13	56845600	56846600	-0.0744495826509365
chr13	56845700	56846700	-0.21940590281514474
chr13	56845800	56846800	-0.7769676329726197
chr13	56845900	56846900	-1.4663665648512754
chr13	56846000	56847000	-2.328046951841915
chr13	56846100	56847100	-1.5837285570719124
chr13	56846200	56847200	-1.535605773772503
chr13	56846300	56847300	-1.6622119420270918
chr13	56846400	56847400	-2.073900253098727
chr13	56846500	56847500	-2.0538400744062053
chr13	56846600	56847600	-2.654594080379959
chr13	56846700	56847700	-2.3298663589073842
chr13	56846800	56847800	-2.0926505294540063
chr13	56846900	56847900	-2.0641908890077523
chr13	56847000	56848000	-1.3128481056015633
chr13	56847100	56848100	-1.8364281629507355
chr13	56847200	56848200	-3.003798319290071
chr13	56847300	56848300	-2.7080703861438566
chr13	56847400	56848400	-2.657968452622635
chr13	56847500	56848500	-2.3391951425924162
chr13	56847600	56848600	-2.659337036219832
chr13	56847700	56848700	-3.380775268731701
chr13	56847800	56848800	-3.0992480901711725
chr13	56847900	56848900	-3.124214106732968
chr13	56848000	56849000	-3.381678025522137
chr13	56848100	56849100	-3.182818255855968
chr13	56848200	56849200	-2.096417649725401
chr13	56848300	56849300	-2.2115070602249918
chr13	56848400	56849400	-1.5820775813422618
chr13	56848500	56849500	-1.804311321063872
chr13	56848600	56849600	-1.647796572680884
chr13	56848700	56849700	-1.2459026077231106
chr13	56848800	56849800	-1.82188819940694
chr13	56848900	56849900	-2.2501872073465803
chr13	56849000	56850000	-2.2812187363390444
chr13	56849100	56850100	-2.9570924124076274
chr13	56849200	56850200	-3.5888377908237565
chr13	56849300	56850300	-3.5014988866377004
chr13	56849400	56850400	-3.783707065060191
chr13	56849500	56850500	-3.9188922183537738
chr13	56849600	56850600	-3.616002360199842
chr13	56849700	56850700	-3.7086155514861012
chr13	56849800	56850800	-3.8946893079232745
chr13	56849900	56850900	-3.0236604737119923
chr13	56850000	56851000	-3.4013844028732385
chr13	56850100	56851100	-2.7051522452514605
chr13	56850200	56851200	-2.4969045278022346
chr13	56850300	56851300	-2.0232965790715283
chr13	56850400	56851400	-2.0664168832505405
chr13	56850500	56851500	-1.9352668203775376
chr13	56850600	56851600	-1.8115365684573816
chr13	56850700	56851700	-2.1455840404470647
chr13	56850800	56851800	-1.7980427860949246
chr13	56850900	56851900	-2.13570397232886
chr13	56851000	56852000	-1.85814401682356
chr13	56851100	56852100	-1.9959470087898856
chr13	56851200	56852200	-1.9117204022129703
chr13	56851300	56852300	-2.6552223248777747
chr13	56851400	56852400	-1.7332159463343977
chr13	56851500	56852500	-1.9845822149364392
chr13	56851600	56852600	-2.1634247948677827
chr13	56851700	56852700	-1.5179607206165997
chr13	56851800	56852800	-0.6889642199345339
chr13	56851900	56852900	-0.9018089355806592
chr13	56852000	56853000	-0.39050440925958707
chr13	56852100	56853100	-0.8991009805946881
chr13	56852200	56853200	-0.09492129821932753
chr13	56852300	56853300	0.24786749806197675
chr13	56852400	56853400	-0.6055658008126652
chr13	56852500	56853500	-0.5080673441542357
chr13	56852600	56853600	-0.6549834022176723
chr13	56852700	56853700	-0.5675289369239631
chr13	56852800	56853800	-1.9458651743759767
chr13	56852900	56853900	-1.7772521608599383
chr13	56853000	56854000	-2.2594958086171744
chr13	56853100	56854100	-2.2505217896942358
chr13	56853200	56854200	-2.7992145169381475
chr13	56853300	56854300	-3.0366794048823897
chr13	56853400	56854400	-2.9314562203382883
chr13	56853500	56854500	-2.232424868795293
chr13	56853600	56854600	-1.932263596551364
chr13	56853700	56854700	-2.786973347101717
chr13	56853800	56854800	-2.789476522453309
chr13	56853900	56854900	-3.558225199706144
chr13	56854000	56855000	-3.5163179429160762
chr13	56854100	56855100	-3.882135799933668
chr13	56854200	56855200	-3.7359480896836494
chr13	56854300	56855300	-3.6517666230181836
chr13	56854400	56855400	-4.055607495213433
chr13	56854500	56855500	-4.92555137687024
chr13	56854600	56855600	-5.519694725234961
chr13	56854700	56855700	-4.530900917373224
chr13	56854800	56855800	-3.9909324612743857
chr13	56854900	56855900	-3.9512010571025593
chr13	56855000	56856000	-4.1065246004769325
chr13	56855100	56856100	-3.5612941699967937
chr13	56855200	56856200	-3.805719889534162
chr13	56855300	56856300	-3.6063549349819977
chr13	56855400	56856400	-3.1735421274380777
chr13	56855500	56856500	-2.729009419527673
chr13	56856600	56857600	-3.2088539668434173
chr13	56856700	56857700	-3.06032096702102
chr13	56856800	56857800	-3.2059313911004614
chr13	56856900	56857900	-3.061597163975044
chr13	56857000	56858000	-2.6266844484819662
chr13	56857100	56858100	-3.02830227692744
chr13	56857200	56858200	-3.285761528008029
chr13	56857300	56858300	-2.793582207287542
chr13	56857400	56858400	-2.9686775318555645
chr13	56857500	56858500	-2.5438777848277616
chr13	56857600	56858600	-2.363100158184791
chr13	56857700	56858700	-2.592890635966418
chr13	56857800	56858800	-2.7316903065553246
chr13	56857900	56858900	-3.253890590475054
chr13	56858000	56859000	-4.211810508807259
chr13	56858100	56859100	-4.103536871698
chr13	56858200	56859200	-4.276513122087235
chr13	56858300	56859300	-4.540345527592027
chr13	56858400	56859400	-4.354967788395839
chr13	56858500	56859500	-4.889274914505274
chr13	56858600	56859600	-4.7521534959282965
chr13	56858700	56859700	-3.953301552279689
chr13	56858800	56859800	-3.5242883675503838
chr13	56858900	56859900	-3.374624788014668
chr13	56859000	56860000	-2.4469353563377325
chr13	56859100	56860100	-2.1877072699726328
chr13	56859200	56860200	-2.633828844171642
chr13	56859300	56860300	-2.027237805157025
chr13	56859400	56860400	-2.9228274300393164
chr13	56859500	56860500	-2.4946284279165765
chr13	56859600	56860600	-2.7575548815010045
chr13	56859700	56860700	-3.2990241972622165
chr13	56859800	56860800	-4.0541784958425735
chr13	56859900	56860900	-3.7803874873736345
chr13	56860000	56861000	-3.856958292866208
chr13	56860100	56861100	-4.250366480086925
chr13	56860200	56861200	-2.764760077886278
chr13	56860300	56861300	-2.7177002262386845
chr13	56860400	56861400	-2.3049994338609614
chr13	56860500	56861500	-2.7179264315312297
chr13	56860600	56861600	-3.731144596207245
chr13	56860700	56861700	-3.9268978488768513
chr13	56860800	56861800	-3.6433708335089423
chr13	56860900	56861900	-3.5964995329496783
chr13	56861000	56862000	-4.062469236791141
chr13	56861100	56862100	-3.752575560695989
chr13	56861200	56862200	-4.814848324845293
chr13	56861300	56862300	-5.74590699317399
chr13	56861400	56862400	-5.0013960510986175
chr13	56861500	56862500	-4.279974203345301
chr13	56861600	56862600	-3.6486771279578414
chr13	56861700	56862700	-3.296730654258546
chr13	56861800	56862800	-2.960292595120917
chr13	56861900	56862900	-3.1397679630820967
chr13	56862000	56863000	-3.2558841479458773
chr13	56862100	56863100	-3.8875318558634198
chr13	56862200	56863200	-3.782506796712607
chr13	56862300	56863300	-3.5456458508492057
chr13	56862400	56863400	-3.96446467537502
chr13	56862500	56863500	-4.624079199397057
chr13	56862600	56863600	-3.927947079634632
chr13	56862700	56863700	-4.695188429497156
chr13	56862800	56863800	-4.293532302224153
chr13	56862900	56863900	-3.7753879428265313
chr13	56863000	56864000	-3.131159657374305
chr13	56863100	56864100	-2.7823035359921047
chr13	56863200	56864200	-2.303778521916484
chr13	56863300	56864300	-1.7318566498497814
chr13	56863400	56864400	-1.7022237885086002
chr13	56863500	56864500	-1.2976610299848368
chr13	56863600	56864600	-2.3292991800201035
chr13	56863700	56864700	-1.6845713642190103
chr13	56863800	56864800	-2.1400815399575217
chr13	56863900	56864900	-2.7917360350013123
chr13	56864000	56865000	-3.3160226046478414
chr13	56864100	56865100	-3.038802261970841
chr13	56864200	56865200	-3.1951743297395963
chr13	56864300	56865300	-3.8650545295959287
chr13	56864400	56865400	-4.047122568589253
chr13	56864500	56865500	-4.110575443582881
chr13	56864600	56865600	-3.3012363322024605
chr13	56864700	56865700	-3.1366980682856704
chr13	56864800	56865800	-3.218589259683016
chr13	56864900	56865900	-2.7046945938759293
chr13	56865000	56866000	-2.0983588553755617
chr13	56865100	56866100	-2.0223200546515243
chr13	56865200	56866200	-2.1380316221508395
chr13	56865300	56866300	-1.5243572542606258
chr13	56865400	56866400	-1.4656420402952637
chr13	56865500	56866500	-1.0551719931089962
chr13	56865600	56866600	-0.69177332242431
chr13	56865700	56866700	-1.8882372484321053
chr13	56865800	56866800	-2.1646484184801014
chr13	56865900	56866900	-2.529820310629259
chr13	56866000	56867000	-3.0316216721864984
chr13	56866100	56867100	-3.207196504812013
chr13	56866200	56867200	-2.783598693455075
chr13	56866300	56867300	-2.61759890232034
chr13	56866400	56867400	-2.435606305308286
chr13	56866500	56867500	-2.7984550050183667
chr13	56866600	56867600	-3.8477309582896284
chr13	56866700	56867700	-2.4522779313536107
chr13	56866800	56867800	-2.0342786510375346
chr13	56866900	56867900	-1.5767581872326173
chr13	56867000	56868000	-1.918145062456533
chr13	56867100	56868100	-1.4749984609377529
chr13	56867200	56868200	-2.0913248364905987
chr13	56867300	56868300	-2.1940224748473174
chr13	56867400	56868400	-1.9853247688231204
chr13	56867500	56868500	-2.571304708513145
chr13	56867600	56868600	-2.684131272117156
chr13	56867700	56868700	-3.4680181606923406
chr13	56867800	56868800	-3.706265100620048
chr13	56867900	56868900	-4.562036557956993
chr13	56868000	56869000	-4.047931537817043
chr13	56868100	56869100	-4.880013363347425
chr13	56868200	56869200	-4.4188452919957815
chr13	56868300	56869300	-5.158597666441276
chr13	56868400	56869400	-5.228405932936039
chr13	56868500	56869500	-4.982842156088852
chr13	56868600	56869600	-4.522863042329458
chr13	56868700	56869700	-4.101211866883962
chr13	56868800	56869800	-3.7972630949414303
chr13	56868900	56869900	-3.0702640525727127
chr13	56872100	56873100	-0.6239901530628718
chr13	56872200	56873200	-0.4760072529749641
chr13	56872300	56873300	-0.4570316807977473
chr13	56872400	56873400	-0.6710938364858586
chr13	56872500	56873500	-1.7203086222955868
chr13	56872600	56873600	-2.0831540344321526
chr13	56872700	56873700	-1.1580839481450529
chr13	56872800	56873800	-1.6526135651788847
chr13	56872900	56873900	-1.7706648262196116
chr13	56873000	56874000	-2.027366840929651
chr13	56873100	56874100	-1.6068593239042033
chr13	56873200	56874200	-1.4609895294963258
chr13	56873300	56874300	-1.5414766797337895
chr13	56873400	56874400	-1.4456226720553156
chr13	56873500	56874500	-1.3098629224599685
chr13	56873600	56874600	-1.2438802247590468
chr13	56873700	56874700	-1.7780709554205716
chr13	56873800	56874800	-1.3637087800808465
chr13	56873900	56874900	-1.2596817520110013
chr13	56874000	56875000	-1.2832312781328585
chr13	56874100	56875100	-2.165117128148955
chr13	56874200	56875200	-2.0782057681342745
chr13	56874300	56875300	-2.222968025791267
chr13	56874400	56875400	-2.64984498434662
chr13	56874500	56875500	-1.8188666337149173
chr13	56874600	56875600	-1.570005178891353
chr13	56874700	56875700	-1.8182144991209903
chr13	56874800	56875800	-1.4372471672602138
chr13	56874900	56875900	-1.7343698452493437
chr13	56875000	56876000	-1.9963271287516338
chr13	56875100	56876100	-1.5529473056667145
chr13	56875200	56876200	-1.5401888108654174
chr13	56875300	56876300	-1.1146893792847952
chr13	56875400	56876400	-0.8374076841489525
chr13	56875500	56876500	-1.3749011425054982
chr13	56875600	56876600	-1.5140068515959864
chr13	56875700	56876700	-1.1425541314776575
chr13	56875800	56876800	-1.5767252028449608
chr13	56875900	56876900	-1.0322870875341563
chr13	56876000	56877000	-0.9406844618799549
chr13	56876100	56877100	-0.2437422188418563
chr13	56876200	56877200	-0.4288297594975841
chr13	56876300	56877300	-1.2291305702129056
chr13	56876400	56877400	-2.0332468006251005
chr13	56876500	56877500	-1.5174861219111953
chr13	56876600	56877600	-1.5602329196361218
chr13	56876700	56877700	-1.615023409989402
chr13	56876800	56877800	-1.81122723633704
chr13	56876900	56877900	-2.167540110048748
chr13	56877000	56878000	-2.113438810203785
chr13	56877100	56878100	-2.7928986402810745
chr13	56877200	56878200	-3.2211398268294595
chr13	56877300	56878300	-2.3742454516046156
chr13	56877400	56878400	-1.6645940633492746
chr13	56877500	56878500	-2.5880457444524114
chr13	56877600	56878600	-2.687600756484517
chr13	56877700	56878700	-2.307799898902018
chr13	56877800	56878800	-2.3896377412640084
chr13	56877900	56878900	-2.301358965723473
chr13	56878000	56879000	-2.617040100029018
chr13	56878100	56879100	-2.4658333828506938
chr13	56878200	56879200	-2.4428083467367188
chr13	56878300	56879300	-4.195013183302017
chr13	56878400	56879400	-4.074404718779531
chr13	56878500	56879500	-4.230824093258483
chr13	56878600	56879600	-4.472685222413415
chr13	56878700	56879700	-5.114069789155289
chr13	56878800	56879800	-4.918699065218148
chr13	56878900	56879900	-5.901101026240121
chr13	56879000	56880000	-5.105492302581737
chr13	56879100	56880100	-4.734274522711352
chr13	56879200	56880200	-4.915895651387847
chr13	56879300	56880300	-3.5416265605265562
chr13	56879400	56880400	-3.7969544449204777
chr13	56879500	56880500	-3.501082694634923
chr13	56879600	56880600	-3.005513398877232
chr13	56879700	56880700	-2.5553122361126883
chr13	56879800	56880800	-2.1339613812308658
chr13	56879900	56880900	-1.091582023334695
chr13	56880000	56881000	-1.9608913258716982
chr13	56880100	56881100	-2.4228688992261005
chr13	56880200	56881200	-2.0055687974514163
chr13	56880300	56881300	-2.525176061204013
chr13	56880400	56881400	-2.329898235562002
chr13	56880500	56881500	-2.080016747891133
chr13	56880600	56881600	-2.3668905431510923
chr13	56880700	56881700	-2.723011758895429
chr13	56880800	56881800	-2.483145003110941
chr13	56880900	56881900	-2.259916297585841
chr13	56881000	56882000	-1.8134629201704566
chr13	56881100	56882100	-2.0480417480623783
chr13	56881200	56882200	-2.4484847077938108
chr13	56881300	56882300	-2.2290630296168965
chr13	56881400	56882400	-2.305186583043496
chr13	56881500	56882500	-2.5917999652523447
chr13	56881600	56882600	-2.42295867403695
chr13	56881700	56882700	-1.9883297911049584
chr13	56881800	56882800	-2.8650778906253387
chr13	56881900	56882900	-3.1332604478379533
chr13	56882000	56883000	-2.8500633391024173
chr13	56882100	56883100	-2.905925234580109
chr13	56882200	56883200	-2.5013117030489562
chr13	56882300	56883300	-2.068817846205555
chr13	56882400	56883400	-2.259369386848296
chr13	56882500	56883500	-1.6302446193213969
chr13	56882600	56883600	-1.0909526961281868
chr13	56882700	56883700	-1.605392526901472
chr13	56882800	56883800	-1.9024980413990469
chr13	56882900	56883900	-1.9226200312920347
chr13	56883000	56884000	-2.775308904055351
chr13	56883100	56884100	-2.379235268127801
chr13	56883200	56884200	-2.6706624788795086
chr13	56883300	56884300	-3.1919737411906928
chr13	56883400	56884400	-3.3518887789090566
chr13	56883500	56884500	-4.01034354074066
chr13	56883600	56884600	-3.923549201993007
chr13	56883700	56884700	-3.579963295946748
chr13	56883800	56884800	-2.6328716748063696
chr13	56883900	56884900	-2.583187778120055
chr13	56884000	56885000	-2.081229426097802
chr13	56884100	56885100	-1.7772145365329464
chr13	56884600	56885600	0.3668779494156601
chr13	56884700	56885700	-0.5512895020846589
chr13	56884800	56885800	-0.1656352077069044
chr13	56885200	56886200	-1.4505461078736197
chr13	56885300	56886300	-1.6412856599062469
chr13	56885400	56886400	-1.3668735976497195
chr13	56885500	56886500	-1.7859470043104324
chr13	56885600	56886600	-1.9399906038164176
chr13	56885700	56886700	-1.4092903210296726
chr13	56885800	56886800	-1.2644682544044583
chr13	56885900	56886900	-0.8144903511065191
chr13	56886000	56887000	-0.25250228146115006
chr13	56886100	56887100	-0.7936092255698994
chr13	56886200	56887200	-0.7605493076329828
chr13	56886300	56887300	-0.7410710749391379
chr13	56886400	56887400	-1.4909515495006127
chr13	56886500	56887500	-1.7693559921764763
chr13	56886600	56887600	-1.6914209121919717
chr13	56886700	56887700	-1.3180392872304565
chr13	56886800	56887800	-1.4811899405700752
chr13	56886900	56887900	-1.8755036274940504
chr13	56887000	56888000	-2.3772454537197536
chr13	56887100	56888100	-1.6534627487420714
chr13	56887200	56888200	-1.821076861288232
chr13	56887300	56888300	-1.5377966089453188
chr13	56887400	56888400	-0.9626928627006652
chr13	56887500	56888500	-0.5764414076304061
chr13	56887600	56888600	-0.8475324260194401
chr13	56887700	56888700	-0.9530089985073223
chr13	56887800	56888800	-0.8983009582164336
chr13	56887900	56888900	-1.060415696097305
chr13	56888000	56889000	-1.7545383480874077
chr13	56888100	56889100	-2.0894850062211905
chr13	56888200	56889200	-1.917444337503068
chr13	56888300	56889300	-1.7905091524171868
chr13	56888400	56889400	-1.9850649187550684
chr13	56888500	56889500	-2.3793305919619967
chr13	56888600	56889600	-2.7822484506969576
chr13	56888700	56889700	-3.163422473108352
chr13	56888800	56889800	-3.2285864630472485
chr13	56888900	56889900	-2.720289894331492
chr13	56889000	56890000	-2.1430734542736682
chr13	56889100	56890100	-1.8639966934775736
chr13	56889200	56890200	-1.8371850664062035
chr13	56889300	56890300	-2.0508928748756783
chr13	56889400	56890400	-1.812504775458148
chr13	56889500	56890500	-1.6428355485929715
chr13	56889600	56890600	-1.0017028244179793
chr13	56889700	56890700	-0.8343018004504076
chr13	56889800	56890800	-1.426855005131844
chr13	56889900	56890900	-1.7532431645304485
chr13	56890000	56891000	-1.9867057974235354
chr13	56890100	56891100	-1.8649941075496408
chr13	56890200	56891200	-0.958152309123088
chr13	56890300	56891300	-0.5249760077676582
chr13	56890400	56891400	-0.9716510209642466
chr13	56890500	56891500	-0.5587570537828067
chr13	56890600	56891600	-1.020557842223539
chr13	56890700	56891700	-1.803380442747914
chr13	56890800	56891800	-1.6264867901357527
chr13	56890900	56891900	-1.2813387363648634
chr13	56891000	56892000	-1.0960226749799291
chr13	56891100	56892100	-1.512766735317654
chr13	56891200	56892200	-1.491755687096084
chr13	56891300	56892300	-2.1147145477148643
chr13	56891400	56892400	-1.812404359979595
chr13	56891500	56892500	-2.6180480921898512
chr13	56891600	56892600	-2.404488426181477
chr13	56891700	56892700	-1.964144780479496
chr13	56891800	56892800	-2.596078556248342
chr13	56891900	56892900	-2.9918789592697568
chr13	56892000	56893000	-2.7776766667140227
chr13	56892100	56893100	-3.1321505240553984
chr13	56892200	56893200	-3.8739106821456564
chr13	56892300	56893300	-3.705795081614057
chr13	56892400	56893400	-3.553871959514116
chr13	56892500	56893500	-2.265062787880121
chr13	56892600	56893600	-2.305572611818667
chr13	56892700	56893700	-1.7395944383728374
chr13	56892800	56893800	-1.0819685085805353
chr13	56892900	56893900	-1.0918403261820808
chr13	56893000	56894000	-1.6489942529086081
chr13	56893100	56894100	-1.485718749589615
chr13	56893200	56894200	-0.7751749903601428
chr13	56893300	56894300	-1.0797936170159474
chr13	56893400	56894400	-1.6638560415090295
chr13	56893500	56894500	-2.6456177053233665
chr13	56893600	56894600	-2.0424407837693552
chr13	56893700	56894700	-2.179988355548935
chr13	56893800	56894800	-2.1637552094380568
chr13	56893900	56894900	-2.122746454747497
chr13	56894000	56895000	-1.8360571004174318
chr13	56894100	56895100	-1.3616124496149404
chr13	56894200	56895200	-1.6383456195393928
chr13	56894300	56895300	-1.3827612722283251
chr13	56894400	56895400	-0.5664490553792876
chr13	56894500	56895500	0.3732796967432957
chr13	56894600	56895600	-0.4380773154363369
chr13	56894700	56895700	-0.4453454170560973
chr13	56894800	56895800	-0.4660588159920369
chr13	56894900	56895900	-0.5010400369444258
chr13	56895000	56896000	-0.823732433739072
chr13	56895100	56896100	-0.5683259876504732
chr13	56895200	56896200	-0.5362369140326214
chr13	56895300	56896300	-1.2419290899348312
chr13	56895400	56896400	-1.204316036540439
chr13	56895500	56896500	-1.716174770404919
chr13	56895600	56896600	-1.9843217130213144
chr13	56895700	56896700	-1.8479884835848723
chr13	56895800	56896800	-1.8254717108310765
chr13	56895900	56896900	-2.1588407444901216
chr13	56896000	56897000	-1.0389120321380558
chr13	56896100	56897100	-1.0725488098255245
chr13	56896200	56897200	-0.8506791117489775
chr13	56896300	56897300	-0.4162771349342223
chr13	56896400	56897400	-0.1947849299395361
chr13	56896500	56897500	-0.17535014120826367
chr13	56896600	56897600	-0.03434751533221528
chr13	56896700	56897700	-0.4582508261680831
chr13	56896800	56897800	-1.0992012024817979
chr13	56896900	56897900	-1.037007979671043
chr13	56897000	56898000	-2.047987214147436
chr13	56897100	56898100	-2.7740136451404696
chr13	56897200	56898200	-3.96600825535506
chr13	56897300	56898300	-3.659245525413317
chr13	56897400	56898400	-4.089268422564605
chr13	56897500	56898500	-4.034840542364576
chr13	56897600	56898600	-3.793369142670285
chr13	56897700	56898700	-3.5074276366537167
chr13	56897800	56898800	-3.0698529298577504
chr13	56897900	56898900	-3.069124301738317
chr13	56898000	56899000	-2.7638819009907216
chr13	56898100	56899100	-2.2535669377023635
chr13	56899200	56900200	-3.2555305867219846
chr13	56899300	56900300	-3.2535783183761127
chr13	56899400	56900400	-2.7534084640507253
chr13	56899500	56900500	-2.6236124168134904
chr13	56899600	56900600	-1.894906894532173
chr13	56899700	56900700	-2.5479801022932618
chr13	56899800	56900800	-3.4026112161213176
chr13	56899900	56900900	-3.6969425938317007
chr13	56900000	56901000	-3.401347539472074
chr13	56900100	56901100	-2.6465123556995533
chr13	56900200	56901200	-2.8386162057960425
chr13	56900300	56901300	-3.2755557481059587
chr13	56900400	56901400	-3.145319819248161
chr13	56900500	56901500	-3.2434086773743585
chr13	56900600	56901600	-3.7959317704565416
chr13	56900700	56901700	-5.466061338481697
chr13	56900800	56901800	-7.795909714017397
chr13	56900900	56901900	-8.628017430512719
chr13	56901800	56902800	-9.615578117373094
chr13	56901900	56902900	-8.979120897090146
chr13	56902000	56903000	-8.075272577760058
chr13	56902100	56903100	-7.0114411394683165
chr13	56902200	56903200	-7.783625758683794
chr13	56902300	56903300	-6.704217102248957
chr13	56902400	56903400	-5.287754175045518
chr13	56902500	56903500	-5.259300899252209
chr13	56902600	56903600	-5.384232121293318
chr13	56902700	56903700	-5.144915187046894
chr13	56902800	56903800	-4.916613313011405
chr13	56902900	56903900	-4.397417351145204
chr13	56903000	56904000	-3.958447439995314
chr13	56903100	56904100	-3.9215060378703055
chr13	56903200	56904200	-2.9868089313886808
chr13	56903300	56904300	-3.0353500381813063
chr13	56903400	56904400	-3.078333386096747
chr13	56903500	56904500	-2.2195005861737864
chr13	56903600	56904600	-0.8801359852635321
chr13	56903700	56904700	-1.5502026172376009
chr13	56903800	56904800	-1.9250728072457701
chr13	56903900	56904900	-2.5065752579063774
chr13	56904000	56905000	-2.688493500793016
chr13	56904100	56905100	-2.8020209613888176
chr13	56904200	56905200	-2.5920653811183265
chr13	56904300	56905300	-2.8816593119206857
chr13	56904400	56905400	-2.548664272846497
chr13	56904500	56905500	-2.6285084458751387
chr13	56904600	56905600	-3.2640552622296046
chr13	56904700	56905700	-2.9724099407091544
chr13	56904800	56905800	-2.511218217026483
chr13	56904900	56905900	-2.1289064093486316
chr13	56905000	56906000	-1.0459067631926613
chr13	56905100	56906100	-1.1543754440027691
chr13	56905200	56906200	-2.099200774891473
chr13	56905300	56906300	-1.745715218632604
chr13	56905400	56906400	-2.1389663481801056
chr13	56905500	56906500	-2.758762803897328
chr13	56905600	56906600	-2.7198397154849396
chr13	56905700	56906700	-2.5401004981740924
chr13	56905800	56906800	-1.823422594410376
chr13	56905900	56906900	-1.9626727167611824
chr13	56906000	56907000	-2.921949844570287
chr13	56906100	56907100	-2.4383381257659917
chr13	56906200	56907200	-1.1210671752479733
chr13	56906300	56907300	-1.0870379126386538
chr13	56906400	56907400	-1.143348375961435
chr13	56906500	56907500	-0.6818636185783065
chr13	56906600	56907600	-0.30698218040090064
chr13	56906700	56907700	-0.5779251593359147
chr13	56906800	56907800	-0.9787345489870428
chr13	56906900	56907900	-1.331712433397511
chr13	56907000	56908000	-0.370697142656614
chr13	56907100	56908100	-0.3792539008970713
chr13	56907200	56908200	-1.3116529298470008
chr13	56907300	56908300	-1.9306132262345328
chr13	56907400	56908400	-1.5355573739890749
chr13	56907500	56908500	-1.51691874764896
chr13	56907600	56908600	-1.7670820572504995
chr13	56907700	56908700	-2.1257502755791404
chr13	56907800	56908800	-2.33536292382268
chr13	56907900	56908900	-1.7381650770335486
chr13	56908000	56909000	-2.5341660580027803
chr13	56908100	56909100	-2.554714488784781
chr13	56908200	56909200	-2.5043203226871067
chr13	56908300	56909300	-1.9470280753254745
chr13	56908400	56909400	-1.8601392342799885
chr13	56908500	56909500	-2.0439886619754994
chr13	56908600	56909600	-1.69395101511297
chr13	56908700	56909700	-1.3907231200433436
chr13	56908800	56909800	-1.4638951775024769
chr13	56908900	56909900	-0.947177364997002
chr13	56909000	56910000	-0.16682999381928743
chr13	56909100	56910100	-0.4976544089151692
chr13	56909200	56910200	0.027569177854760388
chr13	56909300	56910300	0.07755217717963438
chr13	56909400	56910400	0.045506197455860604
chr13	56909500	56910500	0.451691296254688
chr13	56909600	56910600	0.22774513321446355
chr13	56909700	56910700	0.8177767080540744
chr13	56910800	56911800	0.4461722073278401
chr13	56910900	56911900	0.058348340839277486
chr13	56911000	56912000	0.5076867774993306
chr13	56911100	56912100	0.4530782076472701
chr13	56911200	56912200	0.2813924599063463
chr13	56911400	56912400	-0.3664417416109029
chr13	56911500	56912500	-0.6397285880067757
chr13	56911600	56912600	-1.1626042287716052
chr13	56911700	56912700	-1.9303781961047368
chr13	56911800	56912800	-2.3116935017007805
chr13	56911900	56912900	-2.2718404270656625
chr13	56912000	56913000	-2.331787310980414
chr13	56912100	56913100	-2.694078884748394
chr13	56912200	56913200	-2.512611235267862
chr13	56912300	56913300	-2.730744030086444
chr13	56912400	56913400	-2.4235980714891667
chr13	56912500	56913500	-2.6015832162950234
chr13	56912600	56913600	-1.430331136153933
chr13	56912700	56913700	-0.7937938245002405
chr13	56912800	56913800	-0.5865270453951171
chr13	56912900	56913900	-0.7769277291529223
chr13	56913000	56914000	-1.4174498769360762
chr13	56913100	56914100	-0.7752819713569773
chr13	56913200	56914200	-1.4093709143219426
chr13	56913300	56914300	-1.5391773192756415
chr13	56913400	56914400	-1.35162398418641
chr13	56913500	56914500	-1.6885482448684643
chr13	56913600	56914600	-3.2823482216968043
chr13	56913700	56914700	-3.216143212850999
chr13	56913800	56914800	-3.117703372420748
chr13	56913900	56914900	-2.8723379525602675
chr13	56914000	56915000	-2.5601687061303156
chr13	56914100	56915100	-3.802046931356224
chr13	56914200	56915200	-3.3417895006496434
chr13	56914300	56915300	-3.124226798655364
chr13	56914400	56915400	-3.3259315070709667
chr13	56914500	56915500	-2.556181177463352
chr13	56914600	56915600	-1.4337322410866964
chr13	56914700	56915700	-1.2052537750641672
chr13	56914800	56915800	-1.1504508768730193
chr13	56914900	56915900	-1.2545195140171936
chr13	56915000	56916000	-1.5109534233739677
chr13	56915100	56916100	-1.0340123863375892
chr13	56915200	56916200	-0.7564470660375316
chr13	56915300	56916300	-0.25812314292494565
chr13	56915400	56916400	-0.2926956009756968
chr13	56915500	56916500	-0.6726094640105351
chr13	56915600	56916600	-0.9353515780583148
chr13	56915700	56916700	-1.6826146489228784
chr13	56915800	56916800	-1.9395614222029038
chr13	56915900	56916900	-2.4856353449148068
chr13	56916000	56917000	-2.720510639495183
chr13	56916100	56917100	-3.2392673213288363
chr13	56916200	56917200	-3.1241979269755227
chr13	56916300	56917300	-3.2546739613446265
chr13	56916400	56917400	-3.399057308511436
chr13	56916500	56917500	-3.0869741200330223
chr13	56916600	56917600	-2.8248648757237618
chr13	56916700	56917700	-3.2375057469493287
chr13	56916800	56917800	-3.063091445816996
chr13	56916900	56917900	-2.1458441919475506
chr13	56917000	56918000	-1.9858480391128002
chr13	56917100	56918100	-0.9269331777187294
chr13	56917200	56918200	-1.6618407879847523
chr13	56917300	56918300	-2.047119125468804
chr13	56917400	56918400	-1.5027259190220978
chr13	56917500	56918500	-1.9907154140211643
chr13	56917600	56918600	-2.2715044298965132
chr13	56917700	56918700	-1.3829127132309524
chr13	56917800	56918800	-1.062098739703605
chr13	56917900	56918900	-1.546907905405796
chr13	56918000	56919000	-1.3944752842779655
chr13	56918100	56919100	-1.1539445924538738
chr13	56918200	56919200	-1.0042833359443906
chr13	56918300	56919300	-1.1673097055154018
chr13	56918400	56919400	-1.6098434016934762
chr13	56918500	56919500	-1.1943187209646573
chr13	56918600	56919600	-1.2351884305723488
chr13	56918700	56919700	-0.8800339212839514
chr13	56918800	56919800	-1.432985899457415
chr13	56918900	56919900	-1.9787623792344229
chr13	56919000	56920000	-1.6357720239711782
chr13	56919100	56920100	-2.5141961006302225
chr13	56919200	56920200	-2.398500266566721
chr13	56919300	56920300	-2.765535129565678
chr13	56919400	56920400	-2.631090995189485
chr13	56919500	56920500	-3.1404217869168645
chr13	56919600	56920600	-3.5481767053316178
chr13	56919700	56920700	-4.635653675688485
chr13	56919800	56920800	-4.954750843700754
chr13	56919900	56920900	-4.578968034369932
chr13	56920000	56921000	-4.954830020778655
chr13	56920100	56921100	-4.704949117200856
chr13	56920200	56921200	-4.675129990790533
chr13	56920300	56921300	-3.905971588512203
chr13	56920400	56921400	-4.181483335037364
chr13	56920500	56921500	-3.9069837053731935
chr13	56920600	56921600	-3.690632942894133
chr13	56920700	56921700	-3.5558735228701503
chr13	56920800	56921800	-2.634287019447753
chr13	56920900	56921900	-2.479493862178941
chr13	56921000	56922000	-2.3735171254563983
chr13	56921100	56922100	-1.9225950427915013
chr13	56921200	56922200	-2.3372527120810096
chr13	56921300	56922300	-2.7013747565607944
chr13	56921400	56922400	-2.4811462584212642
chr13	56921500	56922500	-2.6119859906971117
chr13	56921600	56922600	-2.2625205161308988
chr13	56921700	56922700	-2.413533619773008
chr13	56921800	56922800	-2.8748436169398714
chr13	56921900	56922900	-2.8679758828386794
chr13	56922000	56923000	-2.7101970686441437
chr13	56922100	56923100	-3.0158351850388985
chr13	56922200	56923200	-2.4279735228446624
chr13	56922300	56923300	-1.8239546023141435
chr13	56922400	56923400	-1.7077267254954511
chr13	56922500	56923500	-1.7742160253559205
chr13	56922600	56923600	-1.9425316439502869
chr13	56922700	56923700	-0.7451278532486558
chr13	56922800	56923800	-0.5834614324838328
chr13	56922900	56923900	-0.17831027861801355
chr13	56923000	56924000	0.4068520010994562
chr13	56923100	56924100	0.4215881222236638
chr13	56923200	56924200	-0.013797117312959557
chr13	56923300	56924300	-0.32598796254789203
chr13	56923400	56924400	-0.20337399375307028
chr13	56923500	56924500	0.02111080400031349
chr13	56923600	56924600	-0.3823569894771366
chr13	56923700	56924700	-0.9468741798494376
chr13	56923800	56924800	-1.6291830627689814
chr13	56923900	56924900	-1.6255658912493225
chr13	56924000	56925000	-2.8569160816624164
chr13	56924100	56925100	-3.970184410777754
chr13	56924200	56925200	-3.4773588700902587
chr13	56924300	56925300	-3.5030135538022464
chr13	56924400	56925400	-3.601828908365253
chr13	56924500	56925500	-4.259599762655954
chr13	56924600	56925600	-5.008560556165394
chr13	56924700	56925700	-4.979503189994329
chr13	56924800	56925800	-5.3999456877551495
chr13	56924900	56925900	-5.507532774462755
chr13	56925000	56926000	-4.544832568013784
chr13	56925100	56926100	-3.1807370161578583
chr13	56925200	56926200	-4.012158182110193
chr13	56925300	56926300	-4.1515145404957465
chr13	56925400	56926400	-4.161190851826271
chr13	56925500	56926500	-3.974569730016216
chr13	56925600	56926600	-2.883038934533038
chr13	56925700	56926700	-2.834378368339193
chr13	56925800	56926800	-2.0176322343794597
chr13	56925900	56926900	-2.19897178457794
chr13	56926000	56927000	-3.0497144459296526
chr13	56926100	56927100	-3.584194877484129
chr13	56926200	56927200	-2.706885071301526
chr13	56926300	56927300	-2.592220113528132
chr13	56926400	56927400	-2.7963117918539475
chr13	56926500	56927500	-2.0648256738131896
chr13	56926600	56927600	-2.3600387300282843
chr13	56926700	56927700	-2.400061834559177
chr13	56926800	56927800	-3.1295873688463587
chr13	56926900	56927900	-3.2483276057301977
chr13	56927000	56928000	-2.516309940168548
chr13	56927100	56928100	-2.776442883657756
chr13	56927200	56928200	-3.0544052658966105
chr13	56927300	56928300	-2.705900807625808
chr13	56927400	56928400	-2.6016587720773465
chr13	56927500	56928500	-3.0509930182711407
chr13	56927600	56928600	-2.6465148701811576
chr13	56927700	56928700	-3.2840873874867795
chr13	56927800	56928800	-2.8251090597966035
chr13	56927900	56928900	-2.3648198362523734
chr13	56928000	56929000	-3.1467767190368967
chr13	56928100	56929100	-3.5437842514679976
chr13	56928200	56929200	-3.351891733443668
chr13	56928300	56929300	-3.485082213815593
chr13	56928400	56929400	-3.867055631891729
chr13	56928500	56929500	-3.975815730506645
chr13	56928600	56929600	-4.91884782313655
chr13	56928700	56929700	-4.162422533997425
chr13	56928800	56929800	-4.106824710602089
chr13	56928900	56929900	-4.750597353639495
chr13	56929000	56930000	-4.252328642332036
chr13	56929100	56930100	-3.5369571976042207
chr13	56929200	56930200	-2.7506233711945747
chr13	56929300	56930300	-3.22856920402192
chr13	56929400	56930400	-3.1544836539071346
chr13	56929500	56930500	-2.6205641167595486
chr13	56929600	56930600	-2.0149704074439616
chr13	56929700	56930700	-2.691277016342479
chr13	56929800	56930800	-2.3065489022133603
chr13	56929900	56930900	-1.7404480602033088
chr13	56930000	56931000	-1.756926365149246
chr13	56930100	56931100	-1.8089163709853795
chr13	56930200	56931200	-2.70993374076418
chr13	56930300	56931300	-2.39534477754903
chr13	56930400	56931400	-2.266295668679848
chr13	56930500	56931500	-2.193458804335888
chr13	56930600	56931600	-2.3473999928544362
chr13	56930700	56931700	-2.204296017573641
chr13	56930800	56931800	-3.0276267238783383
chr13	56930900	56931900	-2.9068495383653112
chr13	56931000	56932000	-2.7740268500004563
chr13	56931100	56932100	-2.9460994874214093
chr13	56931200	56932200	-3.4801213895998107
chr13	56931300	56932300	-3.4554189336918126
chr13	56931400	56932400	-3.834093999971108
chr13	56931500	56932500	-4.194907904698277
chr13	56931600	56932600	-3.831456239089024
chr13	56931700	56932700	-3.730700236124444
chr13	56931800	56932800	-3.7586749454702577
chr13	56931900	56932900	-4.09760065394466
chr13	56932000	56933000	-4.361680576869782
chr13	56932100	56933100	-4.218913269216365
chr13	56932200	56933200	-3.693432982175608
chr13	56932300	56933300	-3.797354667359352
chr13	56932400	56933400	-3.2536033729984086
chr13	56932500	56933500	-2.8642786768569426
chr13	56932600	56933600	-3.2943620127065816
chr13	56933900	56934900	-3.0294859719436698
chr13	56934000	56935000	-3.7196223320559074
chr13	56934100	56935100	-3.6637413677954
chr13	56934200	56935200	-4.317439928470064
chr13	56934300	56935300	-4.43486537112314
chr13	56934400	56935400	-4.037252450571433
chr13	56934500	56935500	-4.107478448841719
chr13	56934600	56935600	-4.091948940620839
chr13	56935600	56936600	-2.193034077675943
chr13	56935700	56936700	-2.966312864384725
chr13	56935800	56936800	-2.6875789308515823
chr13	56935900	56936900	-3.1473949474006666
chr13	56936000	56937000	-2.037288005530139
chr13	56936100	56937100	-2.2285290126547848
chr13	56936200	56937200	-2.7791568131769644
chr13	56936300	56937300	-2.3790090388667338
chr13	56936400	56937400	-2.555860183892125
chr13	56936500	56937500	-2.0195170994074827
chr13	56936600	56937600	-2.674494340605846
chr13	56936700	56937700	-2.4127298342781835
chr13	56936800	56937800	-2.798385708863265
chr13	56936900	56937900	-2.585519183537672
chr13	56937000	56938000	-2.997364654030769
chr13	56937100	56938100	-3.287532469912553
chr13	56937200	56938200	-3.099125650399662
chr13	56937300	56938300	-3.29247255702079
chr13	56937400	56938400	-3.3429251563289526
chr13	56937500	56938500	-4.126613707875183
chr13	56937600	56938600	-3.3202488435142268
chr13	56937700	56938700	-2.372270466367456
chr13	56937800	56938800	-2.536238448718829
chr13	56937900	56938900	-3.2793461906573635
chr13	56938000	56939000	-3.092856990914596
chr13	56938100	56939100	-2.978690806370732
chr13	56938200	56939200	-2.9720450619680427
chr13	56938300	56939300	-3.3197438207600247
chr13	56938400	56939400	-4.050206731068546
chr13	56938500	56939500	-3.613849199781477
chr13	56938600	56939600	-3.4127008106008603
chr13	56938700	56939700	-4.372620291134752
chr13	56938800	56939800	-3.5585560867571906
chr13	56938900	56939900	-2.1815533072074698
chr13	56939000	56940000	-2.394974826318657
chr13	56939100	56940100	-2.2821373649206698
chr13	56939200	56940200	-2.4758408045570337
chr13	56939300	56940300	-2.1589223656900733
chr13	56939400	56940400	-1.6919424309516964
chr13	56939500	56940500	-1.6628528096048993
chr13	56939600	56940600	-1.3691929559656633
chr13	56939700	56940700	-0.9913457667044294
chr13	56939800	56940800	-1.2374949052337283
chr13	56939900	56940900	-1.9309324232811969
chr13	56940000	56941000	-2.643400592348322
chr13	56940100	56941100	-2.904181448617773
chr13	56940200	56941200	-3.3421796226763973
chr13	56940300	56941300	-2.6544687184694045
chr13	56940400	56941400	-2.4206751091266066
chr13	56940500	56941500	-2.665643140002392
chr13	56940600	56941600	-3.5401682990264813
chr13	56940700	56941700	-4.215083943598284
chr13	56940800	56941800	-4.881820062973963
chr13	56940900	56941900	-4.955543492215448
chr13	56941000	56942000	-4.470790189575958
chr13	56941100	56942100	-4.496481885913601
chr13	56941200	56942200	-4.213068738665088
chr13	56941300	56942300	-4.727945097383211
chr13	56941400	56942400	-4.427775046514751
chr13	56941500	56942500	-3.933132924366911
chr13	56941600	56942600	-3.4834849894853597
chr13	56941700	56942700	-2.617593800979309
chr13	56941800	56942800	-2.0612102430156343
chr13	56941900	56942900	-1.6294516635459069
chr13	56942000	56943000	-1.7768619022104175
chr13	56942100	56943100	-1.6739954033848892
chr13	56942200	56943200	-1.9208986288016667
chr13	56942300	56943300	-1.6489800544924158
chr13	56942400	56943400	-2.118327102421505
chr13	56942500	56943500	-2.8141747541214435
chr13	56942600	56943600	-3.7540541250777584
chr13	56942700	56943700	-4.2776693356790165
chr13	56942800	56943800	-4.5286359961332625
chr13	56942900	56943900	-5.27225886896616
chr13	56943000	56944000	-4.9526959664113335
chr13	56943100	56944100	-4.5019868365658136
chr13	56943200	56944200	-3.803920480330974
chr13	56943300	56944300	-4.4049351550240425
chr13	56943400	56944400	-4.421431894255761
chr13	56943500	56944500	-4.452255528402986
chr13	56943600	56944600	-3.5127923570373856
chr13	56943700	56944700	-3.505495815488596
chr13	56943800	56944800	-3.6474900398709154
chr13	56943900	56944900	-2.664900346365315
chr13	56944000	56945000	-2.9320687041407285
chr13	56944100	56945100	-2.7559270155518414
chr13	56944200	56945200	-2.5231271023151622
chr13	56944300	56945300	-2.714980702086484
chr13	56944400	56945400	-2.5453027657861966
chr13	56944500	56945500	-2.283820338032652
chr13	56944600	56945600	-1.948630909840818
chr13	56944700	56945700	-1.2121742372693698
chr13	56944800	56945800	-1.4446780289749834
chr13	56944900	56945900	-1.7408540002344568
chr13	56945000	56946000	-1.614928943746474
chr13	56945100	56946100	-2.605001152088984
chr13	56945200	56946200	-3.081460007857544
chr13	56945300	56946300	-2.479584255726925
chr13	56945400	56946400	-3.1098818203863123
chr13	56945500	56946500	-2.9110859174667105
chr13	56945600	56946600	-3.4909737556582527
chr13	56945700	56946700	-3.6658474465028577
chr13	56945800	56946800	-3.407919055497068
chr13	56945900	56946900	-3.230345938770692
chr13	56946000	56947000	-3.9057995376144765
chr13	56946100	56947100	-3.161391442139265
chr13	56946200	56947200	-2.9577901074404567
chr13	56946300	56947300	-2.8709103927350137
chr13	56946400	56947400	-2.122686836531706
chr13	56946500	56947500	-2.3766248308592384
chr13	56946600	56947600	-2.0657626202667556
chr13	56946700	56947700	-2.529056672983033
chr13	56946800	56947800	-2.1444870756808614
chr13	56946900	56947900	-2.164562542357688
chr13	56947000	56948000	-1.9727125342013767
chr13	56947100	56948100	-1.8758478395445213
chr13	56947200	56948200	-1.7614134097423242
chr13	56947300	56948300	-2.7828653259116347
chr13	56947400	56948400	-3.655323326023895
chr13	56947500	56948500	-3.4272907013990848
chr13	56947600	56948600	-3.268500571709091
chr13	56947700	56948700	-2.786187509043262
chr13	56947800	56948800	-3.0819621431858804
chr13	56947900	56948900	-3.5098658360268087
chr13	56948000	56949000	-3.296373775626619
chr13	56948100	56949100	-3.1425651075781484
chr13	56948200	56949200	-2.8327172218799483
chr13	56948300	56949300	-2.176378932455158
chr13	56948400	56949400	-2.078230695350932
chr13	56948500	56949500	-2.2839437972028365
chr13	56948600	56949600	-2.0686972684338856
chr13	56948700	56949700	-2.6324373134701733
chr13	56948800	56949800	-2.273668054796332
chr13	56948900	56949900	-2.3791881200159493
chr13	56949000	56950000	-1.8450797954850502
chr13	56949100	56950100	-2.66185791337383
chr13	56949200	56950200	-2.844439618147415
chr13	56949300	56950300	-3.4406106436968265
chr13	56949400	56950400	-2.831236463411316
chr13	56949500	56950500	-2.534594992552765
chr13	56949600	56950600	-2.887859748808997
chr13	56949700	56950700	-2.2431007361876727
chr13	56949800	56950800	-2.660731993835029
chr13	56949900	56950900	-2.341446365369164
chr13	56950000	56951000	-2.3350144335355894
chr13	56950100	56951100	-2.0695579784776155
chr13	56950200	56951200	-2.3778554316942504
chr13	56950300	56951300	-2.058597150812796
chr13	56950400	56951400	-2.177181240311118
chr13	56950500	56951500	-2.38538914255709
chr13	56950600	56951600	-2.436574844933256
chr13	56950700	56951700	-2.6105045253845
chr13	56950800	56951800	-2.138063207483349
chr13	56950900	56951900	-1.935168851514747
chr13	56951000	56952000	-2.5544264262159087
chr13	56951100	56952100	-1.7948204432520365
chr13	56951200	56952200	-1.7173587138014503
chr13	56951300	56952300	-1.3605558720271411
chr13	56951400	56952400	-1.9251574094519424
chr13	56951500	56952500	-1.8664756383896768
chr13	56951600	56952600	-2.084233804986128
chr13	56951700	56952700	-2.594349452488219
chr13	56951800	56952800	-2.838398541316529
chr13	56951900	56952900	-3.2914021470395314
chr13	56952000	56953000	-3.1586374705107487
chr13	56952100	56953100	-3.625269838751029
chr13	56952200	56953200	-3.0684722508118103
chr13	56952300	56953300	-3.2449275537210363
chr13	56952400	56953400	-2.6509136108708624
chr13	56952500	56953500	-2.8855059036589963
chr13	56952600	56953600	-2.9138260632941946
chr13	56952700	56953700	-3.1340539807375447
chr13	56952800	56953800	-3.622032850661818
chr13	56952900	56953900	-3.1138873834087586
chr13	56953000	56954000	-3.3090647742233816
chr13	56953100	56954100	-3.486150071772553
chr13	56953200	56954200	-4.0246039856803595
chr13	56953300	56954300	-3.6336209521753653
chr13	56953400	56954400	-3.632255035880956
chr13	56953500	56954500	-3.1350569738406837
chr13	56953600	56954600	-2.549824708009388
chr13	56953700	56954700	-2.539826278590615
chr13	56953800	56954800	-1.744235865495925
chr13	56953900	56954900	-1.6073940232665258
chr13	56954000	56955000	-1.3920050037779914
chr13	56954100	56955100	-1.2628720762592431
chr13	56954200	56955200	-1.3308006820216338
chr13	56954300	56955300	-2.155925394900022
chr13	56954400	56955400	-2.0722540104035168
chr13	56954500	56955500	-2.1197092869148917
chr13	56954600	56955600	-2.6207612280024235
chr13	56954700	56955700	-2.2049230614189907
chr13	56954800	56955800	-1.9836126157272165
chr13	56954900	56955900	-3.1592509670932443
chr13	56955000	56956000	-3.1042471222841788
chr13	56955100	56956100	-3.7261782189237436
chr13	56955200	56956200	-4.0453721506134865
chr13	56955300	56956300	-3.467435201902603
chr13	56955400	56956400	-3.6505469979349128
chr13	56955500	56956500	-3.7398901218117113
chr13	56955600	56956600	-3.7015220532681066
chr13	56955700	56956700	-3.329798684898761
chr13	56955800	56956800	-4.600456351553501
chr13	56955900	56956900	-4.185686576650951
chr13	56956000	56957000	-4.144171670552777
chr13	56956100	56957100	-3.3925692542015264
chr13	56956200	56957200	-3.286483176570982
chr13	56956300	56957300	-3.477173279765468
chr13	56956400	56957400	-2.9970606255201715
chr13	56957300	56958300	-2.5484748721499293
chr13	56957400	56958400	-3.361697956956548
chr13	56957500	56958500	-3.1838251783898306
chr13	56957600	56958600	-3.0895718997721837
chr13	56957700	56958700	-2.833884433055088
chr13	56957800	56958800	-3.251041345589589
chr13	56957900	56958900	-2.935188229046168
chr13	56958000	56959000	-2.716408410528948
chr13	56958100	56959100	-2.6504441066764524
chr13	56958200	56959200	-2.7523161664689684
chr13	56958300	56959300	-3.2187368126105915
chr13	56958400	56959400	-2.5244535096501557
chr13	56958500	56959500	-3.0515859735053863
chr13	56958600	56959600	-2.9909983866010834
chr13	56958700	56959700	-3.8069886731964337
chr13	56958800	56959800	-2.7042447420867903
chr13	56958900	56959900	-2.836369147992297
chr13	56959000	56960000	-2.890701366605328
chr13	56959100	56960100	-2.605191087979791
chr13	56959200	56960200	-2.489140707694119
chr13	56959300	56960300	-2.3045821211009345
chr13	56959400	56960400	-2.6168907087079307
chr13	56959500	56960500	-2.072628501980255
chr13	56959600	56960600	-2.1597195567025347
chr13	56959700	56960700	-1.6720635333660097
chr13	56959800	56960800	-2.7261092957828716
chr13	56959900	56960900	-2.1002997386575704
chr13	56960000	56961000	-2.0576744439724246
chr13	56960100	56961100	-1.9583558281009907
chr13	56960200	56961200	-1.81988188886778
chr13	56960300	56961300	-1.4828945615205034
chr13	56960400	56961400	-2.1126092530682654
chr13	56960500	56961500	-2.700370825943236
chr13	56960600	56961600	-2.654646789203668
chr13	56960700	56961700	-3.148446774439733
chr13	56960800	56961800	-3.2342182129729378
chr13	56960900	56961900	-3.2886634325236184
chr13	56961000	56962000	-3.4092360157833728
chr13	56961100	56962100	-4.056022186137627
chr13	56961200	56962200	-4.437733391045971
chr13	56961300	56962300	-4.7881383766882735
chr13	56961400	56962400	-4.569022171961719
chr13	56961500	56962500	-4.96535518627786
chr13	56961600	56962600	-4.6368021316403
chr13	56961700	56962700	-4.177373947200752
chr13	56961800	56962800	-3.2794452359117154
chr13	56961900	56962900	-3.806823549819167
chr13	56962000	56963000	-3.464100791799079
chr13	56962100	56963100	-3.0098722150184054
chr13	56962200	56963200	-2.6044381238999263
chr13	56962300	56963300	-2.8530234830434162
chr13	56962400	56963400	-2.0213458661364414
chr13	56962500	56963500	-0.8035256406870991
chr13	56962600	56963600	-0.9500476555700904
chr13	56962700	56963700	-0.16152791705703973
chr13	56962800	56963800	-0.6350510473727328
chr13	56962900	56963900	-0.13525928509361254
chr13	56963000	56964000	-0.10223169406128726
chr13	56963100	56964100	-0.5286216246681481
chr13	56963200	56964200	-0.4039491432224993
chr13	56963300	56964300	-0.2868219003694947
chr13	56963400	56964400	-0.37673671101505984
chr13	56963500	56964500	-0.4245505792076816
chr13	56963600	56964600	-0.4431054158301541
chr13	56963700	56964700	-1.2004805773754932
chr13	56963800	56964800	-1.1121150630672934
chr13	56963900	56964900	-1.2861260520120994
chr13	56964000	56965000	-1.7360844430255515
chr13	56964100	56965100	-0.7523480972610845
chr13	56964200	56965200	-0.8223977879133687
chr13	56964300	56965300	-0.27132061948862285
chr13	56964400	56965400	-0.2522545817564603
chr13	56964500	56965500	-1.1227813794134038
chr13	56964600	56965600	-1.3082415946077528
chr13	56964700	56965700	-0.8233394662217522
chr13	56964800	56965800	-1.1477531176552511
chr13	56964900	56965900	-1.5151865177761965
chr13	56965000	56966000	-1.4063937259962238
chr13	56965100	56966100	-2.3645384223598063
chr13	56965200	56966200	-2.563524953780544
chr13	56965300	56966300	-2.927728804917656
chr13	56965400	56966400	-3.3430413310042306
chr13	56965500	56966500	-3.3408886130908404
chr13	56965600	56966600	-3.662466268393536
chr13	56965700	56966700	-3.827891456331152
chr13	56965800	56966800	-4.359907892664801
chr13	56965900	56966900	-3.65414228057776
chr13	56966000	56967000	-3.8460275595445474
chr13	56966100	56967100	-3.8645549484093578
chr13	56966200	56967200	-4.016685534209245
chr13	56966300	56967300	-3.958729841098388
chr13	56966400	56967400	-3.573841919152164
chr13	56966500	56967500	-3.031675261895985
chr13	56966600	56967600	-3.6462767283872095
chr13	56966700	56967700	-3.746830367671728
chr13	56966800	56967800	-2.870621115716201
chr13	56966900	56967900	-3.6459977949584266
chr13	56967000	56968000	-4.296169523324864
chr13	56967100	56968100	-3.9108968638470296
chr13	56967200	56968200	-3.0716884354715766
chr13	56967300	56968300	-2.767890109402793
chr13	56967400	56968400	-2.960240595936788
chr13	56967500	56968500	-3.0864771905748256
chr13	56967600	56968600	-2.2779797904486188
chr13	56967700	56968700	-2.390479915908144
chr13	56967800	56968800	-2.634579646934604
chr13	56967900	56968900	-1.8265733971323737
chr13	56968000	56969000	-0.620251761147365
chr13	56968100	56969100	-1.1363799035217297
chr13	56968200	56969200	-1.2918177386615493
chr13	56968300	56969300	-1.8494352724453456
chr13	56968400	56969400	-2.3116427569031885
chr13	56968500	56969500	-1.9469922072010264
chr13	56968600	56969600	-2.121641984189456
chr13	56968700	56969700	-2.140356256211061
chr13	56968800	56969800	-2.1354788841900816
chr13	56968900	56969900	-2.5112087189283896
chr13	56969000	56970000	-3.0681039743575824
chr13	56969100	56970100	-2.8543843439540506
chr13	56969200	56970200	-3.339766663161288
chr13	56969300	56970300	-3.0622661974239134
chr13	56969400	56970400	-2.813193969671932
chr13	56969500	56970500	-3.6342472146638407
chr13	56969600	56970600	-3.604586903139256
chr13	56969700	56970700	-3.3721520687519324
chr13	56970800	56971800	-1.5985256651435995
chr13	56970900	56971900	-2.2814060698539023
chr13	56971000	56972000	-2.934501433950357
chr13	56971100	56972100	-2.596140738066355
chr13	56971200	56972200	-2.4908599762193884
chr13	56971300	56972300	-2.100901377580929
chr13	56971400	56972400	-2.2579132888721287
chr13	56971500	56972500	-2.3317394671226417
chr13	56971600	56972600	-2.017575111507657
chr13	56971700	56972700	-1.614518291450882
chr13	56971800	56972800	-0.9276832574027896
chr13	56971900	56972900	-0.3540458681334459
chr13	56972000	56973000	0.0623980682266617
chr13	56972100	56973100	-0.5356473041816917
chr13	56972200	56973200	-1.2954676791614408
chr13	56972300	56973300	-1.7726703277015392
chr13	56972400	56973400	-1.6335432387889268
chr13	56972500	56973500	-2.0905293845941597
chr13	56972600	56973600	-1.8862385031715527
chr13	56972700	56973700	-1.9908680871437647
chr13	56972800	56973800	-2.2955319565817454
chr13	56972900	56973900	-2.4779432970229545
chr13	56973000	56974000	-2.0488082737175635
chr13	56973100	56974100	-2.09774315053956
chr13	56973200	56974200	-1.2164329751922431
chr13	56973300	56974300	-0.7495325306598459
chr13	56973400	56974400	-0.4287758596877278
chr13	56973500	56974500	-0.528851960979081
chr13	56973600	56974600	-0.05385159680112128
chr13	56973700	56974700	-0.05151810942678791
chr13	56973800	56974800	-0.3648498354903899
chr13	56973900	56974900	-0.2372012988315557
chr13	56974000	56975000	-0.048738803150792556
chr13	56974100	56975100	0.09000160406452122
chr13	56974200	56975200	-0.14559678946244944
chr13	56974300	56975300	-0.6028403778180021
chr13	56974400	56975400	-0.8566242636815656
chr13	56974500	56975500	-0.3661573828775115
chr13	56974600	56975600	-1.1142274060595465
chr13	56974700	56975700	-1.1949133211608576
chr13	56974800	56975800	-1.101845668048937
chr13	56974900	56975900	-1.641660136232165
chr13	56975000	56976000	-2.271740872169425
chr13	56975100	56976100	-2.2194365058587797
chr13	56975200	56976200	-1.9327282793537408
chr13	56975300	56976300	-1.7249864627132785
chr13	56975400	56976400	-1.8539896209985631
chr13	56975500	56976500	-1.487024772844919
chr13	56975600	56976600	-2.011071958955568
chr13	56975700	56976700	-2.655439222527084
chr13	56975800	56976800	-2.800760275887761
chr13	56975900	56976900	-2.7820471921342835
chr13	56976000	56977000	-2.4732220533473006
chr13	56976100	56977100	-2.90991648659918
chr13	56976200	56977200	-2.962460661631132
chr13	56976300	56977300	-3.128936121088822
chr13	56976400	56977400	-2.535129771657854
chr13	56976500	56977500	-2.6237172475489667
chr13	56976600	56977600	-2.2524297794881307
chr13	56976700	56977700	-1.7042250372454448
chr13	56976800	56977800	-1.6152610393635718
chr13	56976900	56977900	-1.0740414806318146
chr13	56977000	56978000	-1.5951454791359587
chr13	56977100	56978100	-1.4997597324838998
chr13	56977200	56978200	-1.5846684629829804
chr13	56977300	56978300	-1.7059580636047351
chr13	56977400	56978400	-2.221707378634947
chr13	56977500	56978500	-2.9810293561772565
chr13	56977600	56978600	-2.5220754555767564
chr13	56977700	56978700	-2.484333383914586
chr13	56977800	56978800	-2.7695597951508373
chr13	56977900	56978900	-2.7910096326480534
chr13	56978000	56979000	-2.260779479822917
chr13	56978100	56979100	-2.222955869012976
chr13	56978200	56979200	-2.2963993234966384
chr13	56978300	56979300	-2.2838877382928917
chr13	56978400	56979400	-2.7026059457804554
chr13	56978500	56979500	-2.559395619218461
chr13	56978600	56979600	-3.063316413467195
chr13	56978700	56979700	-2.726206014975043
chr13	56978800	56979800	-2.8859779492040776
chr13	56978900	56979900	-3.032870579685276
chr13	56979000	56980000	-3.2427300228925735
chr13	56979100	56980100	-2.745777842238915
chr13	56979200	56980200	-3.2369292676330286
chr13	56979300	56980300	-3.3572513484863578
chr13	56979400	56980400	-2.405524012175875
chr13	56979500	56980500	-2.883595675579207
chr13	56979600	56980600	-3.0232357269526315
chr13	56979700	56980700	-3.190849660157516
chr13	56979800	56980800	-3.1609982630417752
chr13	56979900	56980900	-3.6777687609672136
chr13	56980000	56981000	-3.999674303050535
chr13	56980100	56981100	-4.675527046437289
chr13	56980200	56981200	-4.917489409546897
chr13	56980300	56981300	-4.824142486626752
chr13	56980400	56981400	-5.922872752858527
chr13	56980500	56981500	-5.751586316699133
chr13	56980600	56981600	-5.706233512700169
chr13	56980700	56981700	-6.366876161242968
chr13	56981800	56982800	-5.2609000783344015
chr13	56981900	56982900	-6.608339828077228
chr13	56982000	56983000	-7.3689995832703055
chr13	56982100	56983100	-7.847515614546371
chr13	56982200	56983200	-7.374755500127914
chr13	56982300	56983300	-7.412128786863253
chr13	56982400	56983400	-7.8445327766816835
chr13	56982500	56983500	-8.336781076466862
chr13	56982600	56983600	-8.461539277582874
chr13	56982700	56983700	-8.097325754497913
chr13	56982800	56983800	-7.9008972920616785
chr13	56982900	56983900	-7.313724265108648
chr13	56983000	56984000	-6.522616510174619
chr13	56983100	56984100	-6.232853530586835
chr13	56983200	56984200	-5.790670464767161
chr13	56983300	56984300	-5.58771815406572
chr13	56983400	56984400	-4.9933765291969765
chr13	56983500	56984500	-4.330452521435379
chr13	56983600	56984600	-3.815930189780356
chr13	56983700	56984700	-4.353592490544692
chr13	56983800	56984800	-3.9300919187560575
chr13	56983900	56984900	-3.9318711594680407
chr13	56984000	56985000	-3.6287850080090718
chr13	56984100	56985100	-3.3748563660067363
chr13	56984200	56985200	-3.078103970961468
chr13	56984300	56985300	-2.4253870914273894
chr13	56984400	56985400	-3.6266798308514674
chr13	56984500	56985500	-3.5081745371977338
chr13	56984600	56985600	-3.696926093725737
chr13	56984700	56985700	-3.3672680417364496
chr13	56984800	56985800	-3.2177123023637653
chr13	56984900	56985900	-2.6619753171115534
chr13	56985000	56986000	-2.7973006602723363
chr13	56985100	56986100	-2.460165267267924
chr13	56986300	56987300	-1.5885585205293995
chr13	56986400	56987400	-1.8850253059617008
chr13	56986500	56987500	-2.32753349404181
chr13	56986600	56987600	-2.1844570532726806
chr13	56986700	56987700	-2.188834902088613
chr13	56986800	56987800	-2.3116872621362403
chr13	56986900	56987900	-2.3020844820148945
chr13	56987000	56988000	-2.608889968725634
chr13	56987100	56988100	-2.4699620904462947
chr13	56987200	56988200	-2.5306598464415084
chr13	56987300	56988300	-2.1440527442268085
chr13	56987400	56988400	-1.6708877665686337
chr13	56987500	56988500	-0.7851285496302254
chr13	56987600	56988600	-1.246415757879358
chr13	56987700	56988700	-1.2354733702709062
chr13	56987800	56988800	-1.3354595375702298
chr13	56987900	56988900	-1.8005640607156743
chr13	56988000	56989000	-2.256831985935573
chr13	56988100	56989100	-2.232693813973434
chr13	56988200	56989200	-3.37228248109415
chr13	56988300	56989300	-3.355592106752395
chr13	56988400	56989400	-3.490889373862822
chr13	56988500	56989500	-4.144164890296321
chr13	56988600	56989600	-4.52430686927466
chr13	56988700	56989700	-4.498585693351243
chr13	56988800	56989800	-4.401349295046656
chr13	56988900	56989900	-3.90636987579902
chr13	56989000	56990000	-3.4337668866566315
chr13	56989100	56990100	-3.4145795720335173
chr13	56989200	56990200	-2.4503753137948587
chr13	56989300	56990300	-2.422072503398569
chr13	56989400	56990400	-2.5558274922617903
chr13	56990600	56991600	-0.3899296494760549
chr13	56990700	56991700	-1.4662149271760567
chr13	56990800	56991800	-1.8596011727562607
chr13	56990900	56991900	-1.854785739179191
chr13	56991000	56992000	-2.3193195063802956
chr13	56991100	56992100	-2.525400978056731
chr13	56991200	56992200	-2.558014176713434
chr13	56991300	56992300	-2.9568817361936137
chr13	56991400	56992400	-3.1171488170668087
chr13	56991500	56992500	-3.586453304723857
chr13	56991600	56992600	-4.049476339834882
chr13	56991700	56992700	-2.9535733474945776
chr13	56993900	56994900	-6.47419088390046
chr13	56994000	56995000	-6.957158456311696
chr13	56994100	56995100	-7.022486560869421
chr13	56994200	56995200	-6.874664526698942
chr13	56994300	56995300	-7.470382420163095
chr13	56994400	56995400	-7.551144244206093
chr13	56994500	56995500	-8.223617333439027
chr13	56994600	56995600	-6.965194460244954
chr13	56994700	56995700	-7.386303072600738
chr13	56994800	56995800	-6.607556660600817
chr13	56994900	56995900	-5.8527801617445725
chr13	56995000	56996000	-5.9102715570306765
chr13	56995100	56996100	-5.807289764662051
chr13	56995200	56996200	-6.424630349121668
chr13	56995300	56996300	-5.881847362272907
chr13	56995400	56996400	-6.370191204702881
chr13	56995500	56996500	-5.887084993382768
chr13	56995600	56996600	-6.9697198130185445
chr13	56995700	56996700	-6.183897377550268
chr13	56995800	56996800	-6.273685000108154
chr13	56995900	56996900	-6.345561355172888
chr13	56996000	56997000	-6.5054465207599765
chr13	56996100	56997100	-6.511797355747661
chr13	56996200	56997200	-6.106058618379557
chr13	56996300	56997300	-5.735927240762553
chr13	56996400	56997400	-5.958500378167435
chr13	56996500	56997500	-5.813247918892008
chr13	56996600	56997600	-5.215443139415787
chr13	56996700	56997700	-5.690939028557551
chr13	56996800	56997800	-5.397953087391659
chr13	56996900	56997900	-5.814724379458264
chr13	56997000	56998000	-4.854551350874626
chr13	56997100	56998100	-5.061269975197316
chr13	56997200	56998200	-5.266374611183871
chr13	56997300	56998300	-5.524040057518693
chr13	56997400	56998400	-4.489221192782008
chr13	56997500	56998500	-4.072104448988648
chr13	56997600	56998600	-4.219581725826479
chr13	56997700	56998700	-3.613563231983192
chr13	56997800	56998800	-3.291013146787103
chr13	56997900	56998900	-2.9654827320255586
chr13	56998000	56999000	-2.6675021783711
chr13	56998100	56999100	-2.6016750989368838
chr13	56999700	57000700	-1.2278592479311106
chr13	56999800	57000800	-1.274806746765843
chr13	56999900	57000900	-1.4231312238969438
chr13	57000000	57001000	-1.4974241899681613
chr13	57000100	57001100	-0.955607107849212
chr13	57000200	57001200	-0.3443995103256948
chr13	57000300	57001300	-1.2129420524494678
chr13	57000400	57001400	-1.9264075005314325
chr13	57000500	57001500	-2.1124710580909443
chr13	57000600	57001600	-2.2084931577441838
chr13	57000700	57001700	-2.237632190743412
chr13	57000800	57001800	-1.997001275501596
chr13	57000900	57001900	-2.211560044833941
chr13	57001000	57002000	-2.227337754546126
chr13	57001100	57002100	-2.4888001464890386
chr13	57001200	57002200	-2.730409328173309
chr13	57001300	57002300	-1.986584730438804
chr13	57001400	57002400	-1.6402767869395638
chr13	57001500	57002500	-2.2150393266028665
chr13	57001600	57002600	-2.75710064364407
chr13	57001700	57002700	-2.9566974456225914
chr13	57001800	57002800	-3.1950808326860622
chr13	57001900	57002900	-3.458342087661883
chr13	57002000	57003000	-3.1581390112327226
chr13	57002100	57003100	-2.9000211614563387
chr13	57002200	57003200	-3.4622838018096966
chr13	57002300	57003300	-2.957059976165543
chr13	57002400	57003400	-2.8620018541620116
chr13	57002500	57003500	-2.58646673455969
chr13	57002600	57003600	-2.1321142646042293
chr13	57002700	57003700	-1.9641074156544465
chr13	57002800	57003800	-2.0736474177139534
chr13	57002900	57003900	-2.040450935764632
chr13	57003000	57004000	-2.198200906881115
chr13	57003100	57004100	-1.983315943208096
chr13	57003200	57004200	-1.8814018281054008
chr13	57003300	57004300	-2.508604377499787
chr13	57003400	57004400	-2.7303199188313574
chr13	57003500	57004500	-3.136133021946905
chr13	57003600	57004600	-3.782848032038098
chr13	57003700	57004700	-3.3377209329060604
chr13	57003800	57004800	-2.9295649338395595
chr13	57003900	57004900	-2.689722578232299
chr13	57004000	57005000	-2.822106934026908
chr13	57004100	57005100	-3.3184451340431256
chr13	57004200	57005200	-3.219937614896734
chr13	57004300	57005300	-3.1392925783992265
chr13	57004400	57005400	-3.449249826351168
chr13	57004500	57005500	-3.387443420626181
chr13	57004600	57005600	-3.0329961463672426
chr13	57004700	57005700	-3.817501883057007
chr13	57004800	57005800	-3.541034978400684
chr13	57004900	57005900	-3.4775096871463687
chr13	57005000	57006000	-3.3138919740344654
chr13	57005100	57006100	-3.092813921664605
chr13	57005200	57006200	-3.027143347909772
chr13	57005300	57006300	-2.9070182598848566
chr13	57005400	57006400	-2.3612783385652483
chr13	57005500	57006500	-2.3738200642812206
chr13	57005700	57006700	-1.9063144732891968
chr13	57005800	57006800	-2.460731913832399
chr13	57005900	57006900	-2.7606526322509235
chr13	57006000	57007000	-3.1525716944796747
chr13	57006100	57007100	-3.77554427938004
chr13	57006200	57007200	-4.098594749965928
chr13	57006300	57007300	-3.865613471683032
chr13	57006400	57007400	-3.751894776363968
chr13	57006500	57007500	-3.654170903728741
chr13	57006600	57007600	-3.8272423244647538
chr13	57006700	57007700	-4.110990890196626
chr13	57006800	57007800	-3.961298010310544
chr13	57006900	57007900	-3.5549827932385347
chr13	57007000	57008000	-3.2197454995039325
chr13	57007100	57008100	-2.54927440872131
chr13	57007200	57008200	-2.0862529053194545
chr13	57007300	57008300	-3.379973874316601
chr13	57007400	57008400	-2.59866627411125
chr13	57007500	57008500	-1.3554826724180142
chr13	57007600	57008600	-1.0423169494995492
chr13	57007700	57008700	-1.4368032346557298
chr13	57007800	57008800	-1.7372571330661783
chr13	57007900	57008900	-2.334773297339504
chr13	57008000	57009000	-2.491161596659609
chr13	57008100	57009100	-2.8500194909466807
chr13	57008200	57009200	-3.046037616015498
chr13	57008300	57009300	-2.6549983537722657
chr13	57009400	57010400	0.3043413907428776
chr13	57009500	57010500	-0.3609144932851926
chr13	57009600	57010600	-0.9580799279145724
chr13	57009700	57010700	-1.5507411242139704
chr13	57009800	57010800	-2.3736282259419843
chr13	57009900	57010900	-1.656573202076966
chr13	57010000	57011000	-1.9441309351112708
chr13	57010100	57011100	-2.393884964113141
chr13	57010200	57011200	-2.6395630510984147
chr13	57010300	57011300	-2.672947391259453
chr13	57010400	57011400	-2.8000115870400517
chr13	57010500	57011500	-2.923757943510016
chr13	57010600	57011600	-2.8320736852353487
chr13	57010700	57011700	-2.445734245371
chr13	57010800	57011800	-2.0343901409074587
chr13	57010900	57011900	-2.9771083513124186
chr13	57011000	57012000	-2.323848920766843
chr13	57011100	57012100	-2.316295498729944
chr13	57011200	57012200	-2.7622996480779323
chr13	57011300	57012300	-2.6284328342573
chr13	57011400	57012400	-2.7464526193355208
chr13	57011500	57012500	-2.740383838161736
chr13	57011600	57012600	-3.1071943521190604
chr13	57011700	57012700	-4.209829034278766
chr13	57011800	57012800	-4.411211629825695
chr13	57011900	57012900	-3.857793213017777
chr13	57012000	57013000	-4.464039828345236
chr13	57012100	57013100	-4.679722592735749
chr13	57012200	57013200	-3.9768704309037406
chr13	57012300	57013300	-3.79928568329453
chr13	57012400	57013400	-3.5396617142669418
chr13	57012500	57013500	-3.226099708396038
chr13	57012600	57013600	-2.8209285253248018
chr13	57012700	57013700	-1.6412531107085022
chr13	57012800	57013800	-1.3683671413118303
chr13	57012900	57013900	-1.4040962078018284
chr13	57013000	57014000	-1.2514355321076305
chr13	57013100	57014100	-1.136582309960397
chr13	57013200	57014200	-1.9867065593201547
chr13	57013300	57014300	-1.961329420673559
chr13	57013400	57014400	-2.3174001548860854
chr13	57013500	57014500	-2.2723452453493977
chr13	57013600	57014600	-2.298236290466828
chr13	57013700	57014700	-2.3855568810603
chr13	57013800	57014800	-2.159935576710508
chr13	57015100	57016100	-2.88263345272658
chr13	57015800	57016800	-4.211478322337358
chr13	57015900	57016900	-3.4777040803124915
chr13	57016000	57017000	-3.811912003033416
chr13	57016100	57017100	-3.5511667978708843
chr13	57016200	57017200	-3.3546135423775
chr13	57016300	57017300	-3.656378069916225
chr13	57016400	57017400	-3.5949561107724417
chr13	57016500	57017500	-2.8503701360227285
chr13	57016600	57017600	-2.8465637049455266
chr13	57016700	57017700	-2.553923471634178
chr13	57016800	57017800	-1.6532489208060908
chr13	57016900	57017900	-2.0854048646659438
chr13	57017000	57018000	-2.8536773258541195
chr13	57017100	57018100	-2.9283738562008037
chr13	57017200	57018200	-2.6272259482350195
chr13	57017300	57018300	-2.9510403296667223
chr13	57017400	57018400	-3.1499275803088405
chr13	57017500	57018500	-4.357270940564521
chr13	57017600	57018600	-5.238441211275488
chr13	57017700	57018700	-5.2004597717612056
chr13	57017800	57018800	-5.600612914638488
chr13	57019200	57020200	-1.2003316747349495
chr13	57019300	57020300	-1.4818769114754022
chr13	57019400	57020400	-1.6071019886189055
chr13	57019500	57020500	-2.0977622844772656
chr13	57019600	57020600	-2.5871700725797067
chr13	57019700	57020700	-3.3936490868263585
chr13	57019800	57020800	-3.127933207212525
chr13	57019900	57020900	-3.3276756586083764
chr13	57020000	57021000	-3.0451525025457915
chr13	57020100	57021100	-2.4266371102157422
chr13	57020200	57021200	-2.8483508923339014
chr13	57020300	57021300	-3.101851294546885
chr13	57020400	57021400	-3.2967808119763986
chr13	57020500	57021500	-3.3353667540453693
chr13	57020600	57021600	-2.9088202969803585
chr13	57020700	57021700	-2.0407166791387645
chr13	57020800	57021800	-2.1710211637728154
chr13	57020900	57021900	-1.9575961191337068
chr13	57021000	57022000	-2.224433193834593
chr13	57021100	57022100	-2.726535082783349
chr13	57021200	57022200	-2.608477171569461
chr13	57021300	57022300	-1.912782027128084
chr13	57021400	57022400	-2.0519390638356367
chr13	57021500	57022500	-1.8835729314734773
chr13	57021600	57022600	-2.124329754818492
chr13	57021700	57022700	-2.6759311589643717
chr13	57021900	57022900	-2.5649018184064043
chr13	57022000	57023000	-2.9126787558616054
chr13	57022100	57023100	-2.736968400581344
chr13	57022200	57023200	-2.269480278137744
chr13	57022300	57023300	-2.574633041560789
chr13	57022400	57023400	-1.991033530381576
chr13	57022500	57023500	-1.8264365634141857
chr13	57022600	57023600	-1.9617619623552784
chr13	57022700	57023700	-1.9776312391187127
chr13	57022800	57023800	-2.7890845139078255
chr13	57022900	57023900	-3.420101027778834
chr13	57023000	57024000	-3.2720812210037136
chr13	57023100	57024100	-4.014584246193725
chr13	57023200	57024200	-4.861115464070316
chr13	57023300	57024300	-5.299462006495173
chr13	57023400	57024400	-5.609868943422036
chr13	57023500	57024500	-5.3150872556435225
chr13	57023600	57024600	-5.1056164543502005
chr13	57023700	57024700	-4.432754457944563
chr13	57023800	57024800	-4.202535848821928
chr13	57023900	57024900	-3.983162735674788
chr13	57024000	57025000	-3.5707673001648126
chr13	57024100	57025100	-2.8277557316478696
chr13	57024200	57025200	-2.8096933300627245
chr13	57024300	57025300	-2.970039771891781
chr13	57024400	57025400	-3.2438815222426864
chr13	57024500	57025500	-4.028268631827887
chr13	57024600	57025600	-3.799167693439038
chr13	57024700	57025700	-4.36357691627273
chr13	57024800	57025800	-3.682798563380544
chr13	57024900	57025900	-3.5914038984438883
chr13	57025000	57026000	-3.4165361386987807
chr13	57025100	57026100	-3.806718648606952
chr13	57025200	57026200	-3.902637708274916
chr13	57025300	57026300	-3.0343480723011984
chr13	57025400	57026400	-3.1868357843433888
chr13	57025500	57026500	-2.7698564092983737
chr13	57026600	57027600	-3.2986080604538945
chr13	57026700	57027700	-2.290456766574286
chr13	57026800	57027800	-2.484747084107825
chr13	57026900	57027900	-2.5527165589800744
chr13	57027000	57028000	-2.4250927052091815
chr13	57027100	57028100	-1.9386144740154807
chr13	57027200	57028200	-1.888218168061765
chr13	57027300	57028300	-1.5850072891816718
chr13	57027400	57028400	-0.9957198685296468
chr13	57027500	57028500	-1.6641138152401755
chr13	57027600	57028600	-0.07337694114348657
chr13	57027700	57028700	0.2057703045512552
chr13	57028100	57029100	0.05232576419258717
chr13	57028200	57029200	-0.5095404201926915
chr13	57028300	57029300	-1.2863387718054102
chr13	57028400	57029400	-1.2511842673374989
chr13	57028500	57029500	-1.7213534906697128
chr13	57028600	57029600	-1.7868393593890093
chr13	57028700	57029700	-2.2782372538123816
chr13	57028800	57029800	-2.7751501212382013
chr13	57028900	57029900	-3.1955113065936414
chr13	57029000	57030000	-2.7730169309213775
chr13	57029100	57030100	-2.575761270528228
chr13	57029200	57030200	-2.754735789395101
chr13	57029300	57030300	-2.3710625894908954
chr13	57029400	57030400	-2.402728568936789
chr13	57029500	57030500	-2.7122045368208982
chr13	57029600	57030600	-3.5081507346027414
chr13	57029700	57030700	-3.6797450285505313
chr13	57029800	57030800	-3.212589891412528
chr13	57029900	57030900	-3.423588870463122
chr13	57030000	57031000	-4.381364898142895
chr13	57030100	57031100	-4.3726717633881185
chr13	57030200	57031200	-3.6602760201369957
chr13	57030300	57031300	-3.984061094123668
chr13	57030400	57031400	-4.378445570478328
chr13	57030500	57031500	-3.275284547601158
chr13	57030600	57031600	-3.5002165146087334
chr13	57030700	57031700	-3.3923005478629435
chr13	57030800	57031800	-3.941360764235169
chr13	57030900	57031900	-3.5825672741343637
chr13	57031000	57032000	-3.2749607977522754
chr13	57031100	57032100	-3.970871607076334
chr13	57031200	57032200	-3.608930853939331
chr13	57031300	57032300	-4.021501375867484
chr13	57031400	57032400	-4.041593264579966
chr13	57031500	57032500	-5.043186770176993
chr13	57031600	57032600	-4.092827337479806
chr13	57031700	57032700	-3.8722471677717696
chr13	57031800	57032800	-3.525572539017781
chr13	57031900	57032900	-3.3299807705429574
chr13	57032000	57033000	-2.4726579816340544
chr13	57032100	57033100	-2.0792208498696723
chr13	57032200	57033200	-1.998945491264792
chr13	57032300	57033300	-1.289953754546039
chr13	57032400	57033400	-1.0262003656398024
chr13	57032500	57033500	-0.5393930035684201
chr13	57032600	57033600	-1.4939912891105565
chr13	57032700	57033700	-1.044812184062538
chr13	57032800	57033800	-1.4940147050866717
chr13	57032900	57033900	-1.618679764560968
chr13	57033000	57034000	-2.4450553657581806
chr13	57033100	57034100	-2.411391873816504
chr13	57033200	57034200	-3.07406384909577
chr13	57033300	57034300	-2.8500197721144827
chr13	57033400	57034400	-3.1880893968761805
chr13	57033500	57034500	-3.1041945134521534
chr13	57033600	57034600	-2.7794597251507294
chr13	57033700	57034700	-3.1198436817166604
chr13	57033800	57034800	-2.647532540926448
chr13	57033900	57034900	-2.4978018266135336
chr13	57034000	57035000	-1.5923576617220627
chr13	57034100	57035100	-1.96574251785719
chr13	57034200	57035200	-2.442481169752845
chr13	57034300	57035300	-2.7863128244949147
chr13	57034400	57035400	-2.52937638303878
chr13	57034500	57035500	-1.8199320662499958
chr13	57034600	57035600	-2.396727291439889
chr13	57034700	57035700	-2.235121095989363
chr13	57034800	57035800	-2.5923241021737184
chr13	57034900	57035900	-2.5240868186040046
chr13	57035000	57036000	-3.169506286582034
chr13	57035100	57036100	-2.910267610652633
chr13	57035200	57036200	-2.3346432620526416
chr13	57035300	57036300	-2.035578083301953
chr13	57035400	57036400	-1.554360907517088
chr13	57035500	57036500	-2.2989471939456325
chr13	57035600	57036600	-1.379116035913429
chr13	57035700	57036700	-1.1270925976169217
chr13	57035800	57036800	-0.964399427501052
chr13	57035900	57036900	-1.378253638880789
chr13	57036000	57037000	-1.659521133482377
chr13	57036100	57037100	-1.3845392096596307
chr13	57036200	57037200	-2.061060553572453
chr13	57036300	57037300	-2.0130646877990688
chr13	57036400	57037400	-2.717295321159143
chr13	57036500	57037500	-2.7954725107278
chr13	57036600	57037600	-2.92790914109962
chr13	57036700	57037700	-3.6883634066592257
chr13	57036800	57037800	-3.799419939894016
chr13	57036900	57037900	-4.050564032717234
chr13	57037000	57038000	-4.262080163422218
chr13	57037100	57038100	-4.297644557876213
chr13	57037200	57038200	-3.591565619431175
chr13	57037300	57038300	-4.346980561659902
chr13	57037400	57038400	-3.8157361905339835
chr13	57037500	57038500	-3.944631551435253
chr13	57037600	57038600	-4.021322145749522
chr13	57037700	57038700	-4.524497684209977
chr13	57037800	57038800	-4.331845473047151
chr13	57037900	57038900	-4.012259731486055
chr13	57038000	57039000	-3.4829447119079804
chr13	57038100	57039100	-3.3260989380745185
chr13	57038200	57039200	-3.2932630585306404
chr13	57038300	57039300	-3.132193286382038
chr13	57038400	57039400	-3.2214650951784667
chr13	57038500	57039500	-3.4830216845746182
chr13	57038600	57039600	-4.032093664671902
chr13	57038700	57039700	-3.467035220313766
chr13	57038800	57039800	-2.9998679692943364
chr13	57041200	57042200	-6.097138320876929
chr13	57041300	57042300	-6.2443516924513744
chr13	57041400	57042400	-6.4741301554461845
chr13	57041500	57042500	-6.361060558065659
chr13	57041600	57042600	-6.254107905924728
chr13	57041700	57042700	-6.4476453808294645
chr13	57041800	57042800	-6.47251213883543
chr13	57041900	57042900	-6.084157673701776
chr13	57042000	57043000	-5.192580627845936
chr13	57042100	57043100	-4.899017217467393
chr13	57042200	57043200	-3.5658429151782167
chr13	57043300	57044300	-1.2054502549764858
chr13	57043400	57044400	-1.2142822476198964
chr13	57043500	57044500	-1.4966046949710423
chr13	57043600	57044600	-1.9867434872415228
chr13	57043700	57044700	-2.542726776667021
chr13	57043800	57044800	-2.8623722779761107
chr13	57043900	57044900	-3.542513511229431
chr13	57044000	57045000	-2.9625463897563287
chr13	57044100	57045100	-2.6948441901262683
chr13	57044200	57045200	-2.6957679132896395
chr13	57044300	57045300	-2.172256412246309
chr13	57044400	57045400	-2.504155956302715
chr13	57044500	57045500	-2.8957212700039183
chr13	57044600	57045600	-2.364767602258524
chr13	57044700	57045700	-1.771662770956482
chr13	57044800	57045800	-1.5155602592979278
chr13	57044900	57045900	-1.063375716053472
chr13	57045000	57046000	-1.641804618055029
chr13	57045100	57046100	-2.154082856861216
chr13	57045200	57046200	-1.6657943895110965
chr13	57045700	57046700	-1.7578657786155565
chr13	57046400	57047400	-0.25140151003621897
chr13	57046500	57047500	-1.0686472039932102
chr13	57046600	57047600	-1.0587630915109951
chr13	57046700	57047700	-0.9819389254502722
chr13	57046800	57047800	-1.091720675494802
chr13	57046900	57047900	-1.6736146797968685
chr13	57047000	57048000	-1.9265973308313553
chr13	57047100	57048100	-2.477415345405121
chr13	57047200	57048200	-3.0098480670276166
chr13	57047300	57048300	-2.60875877091684
chr13	57047400	57048400	-3.2706876176619075
chr13	57047500	57048500	-2.3488922499776206
chr13	57047600	57048600	-2.40181390453876
chr13	57049100	57050100	-4.119749187626192
chr13	57049200	57050200	-4.425961026761877
chr13	57049300	57050300	-4.669969764184442
chr13	57051700	57052700	-3.856819880994731
chr13	57051800	57052800	-3.7834854916361964
chr13	57051900	57052900	-3.7290330418770243
chr13	57052000	57053000	-3.8590820905029912
chr13	57052100	57053100	-3.72821332254649
chr13	57052200	57053200	-3.585676020912988
chr13	57052300	57053300	-3.4762695454650965
chr13	57052400	57053400	-3.255525674275543
chr13	57052500	57053500	-3.383997972508128
chr13	57052600	57053600	-2.6196761987872903
chr13	57052700	57053700	-2.0747621354272203
chr13	57052800	57053800	-1.85108849457988
chr13	57052900	57053900	-1.6922083714858869
chr13	57053000	57054000	-1.3378310855679014
chr13	57053100	57054100	-1.4504913427383401
chr13	57053200	57054200	-2.155525337151745
chr13	57053300	57054300	-1.5773134134278513
chr13	57053400	57054400	-1.6569904096944197
chr13	57053500	57054500	-1.7402299227530449
chr13	57053600	57054600	-2.0595273653636856
chr13	57053700	57054700	-1.3861044656071342
chr13	57053800	57054800	-1.5789766388506634
chr13	57053900	57054900	-2.5323608762172483
chr13	57054000	57055000	-3.0591565183426295
chr13	57054100	57055100	-3.3406644734144617
chr13	57054200	57055200	-2.8332913647735087
chr13	57054300	57055300	-3.6041185713800163
chr13	57054400	57055400	-3.5961989188609627
chr13	57054500	57055500	-2.9933126806059915
chr13	57054600	57055600	-3.4790709846775876
chr13	57054700	57055700	-4.094256014744669
chr13	57054800	57055800	-3.993087514678492
chr13	57054900	57055900	-3.4459702522109246
chr13	57055000	57056000	-2.7043709209653684
chr13	57055100	57056100	-1.8226906088818882
chr13	57055200	57056200	-2.329553407516004
chr13	57055300	57056300	-1.9561923818661564
chr13	57055400	57056400	-2.0265025511636394
chr13	57055500	57056500	-2.715385314402788
chr13	57055600	57056600	-2.4286406333624604
chr13	57055700	57056700	-2.3195240248105
chr13	57055800	57056800	-2.2980243659335664
chr13	57055900	57056900	-1.7182363910748666
chr13	57056000	57057000	-1.9743929473308541
chr13	57056100	57057100	-2.2077204085634
chr13	57056200	57057200	-1.5619229753913813
chr13	57056300	57057300	-1.18504025262493
chr13	57056400	57057400	-0.881609906525329
chr13	57056500	57057500	-0.689330452216656
chr13	57056600	57057600	-0.5299121012345461
chr13	57056700	57057700	-0.5277886177260095
chr13	57056800	57057800	-0.5005666189906505
chr13	57056900	57057900	-0.35372894884127937
chr13	57057000	57058000	-0.08148053431910998
chr13	57057800	57058800	-0.4481759766228552
chr13	57057900	57058900	-1.3029832141247877
chr13	57058000	57059000	-1.7292852180571752
chr13	57058100	57059100	-1.6135061816485616
chr13	57058200	57059200	-2.01845676902118
chr13	57058300	57059300	-2.2136447116596565
chr13	57058400	57059400	-2.453851972650352
chr13	57058500	57059500	-2.2303224947932003
chr13	57058600	57059600	-3.3886558026404536
chr13	57058700	57059700	-3.2072748201516865
chr13	57058800	57059800	-3.4229942360827805
chr13	57058900	57059900	-3.07306579422931
chr13	57059000	57060000	-3.068088983169188
chr13	57059100	57060100	-3.803105855658136
chr13	57059200	57060200	-3.799375900078013
chr13	57059300	57060300	-4.250628111545916
chr13	57059400	57060400	-4.22014768012367
chr13	57059500	57060500	-4.285592642935571
chr13	57059600	57060600	-3.8287229352488112
chr13	57059700	57060700	-3.761033188605793
chr13	57059800	57060800	-3.9808202412644915
chr13	57059900	57060900	-4.372151123025467
chr13	57060000	57061000	-4.855576085994735
chr13	57060100	57061100	-4.423156771030137
chr13	57060200	57061200	-4.2368939190034425
chr13	57060300	57061300	-3.865148739580239
chr13	57060400	57061400	-3.6495880495399313
chr13	57060500	57061500	-3.8585013526309218
chr13	57060600	57061600	-4.372822545409658
chr13	57060700	57061700	-3.8464726293751963
chr13	57060800	57061800	-3.1576687792279907
chr13	57060900	57061900	-2.0312308888124804
chr13	57061000	57062000	-1.1386646803293736
chr13	57061100	57062100	-1.0224925111137997
chr13	57061200	57062200	-0.8522169677960941
chr13	57061300	57062300	-0.5876181777178806
chr13	57061400	57062400	-0.5414388665039098
chr13	57061500	57062500	-0.4179613039219113
chr13	57062200	57063200	-2.2048545704280333
chr13	57062300	57063300	-2.048771996575824
chr13	57062400	57063400	-2.096867740985465
chr13	57062500	57063500	-1.8570787092931849
chr13	57062600	57063600	-2.123348860127062
chr13	57062700	57063700	-1.9286818894301552
chr13	57062800	57063800	-1.6066460244598355
chr13	57062900	57063900	-1.9837622141300024
chr13	57063000	57064000	-2.48254624555031
chr13	57063100	57064100	-1.875313219282311
chr13	57063200	57064200	-1.768064914740519
chr13	57063300	57064300	-1.5918867714594656
chr13	57063400	57064400	-2.425917593847984
chr13	57063500	57064500	-2.586625719521515
chr13	57063600	57064600	-2.279504555232504
chr13	57063700	57064700	-2.1081455388717822
chr13	57063800	57064800	-2.2029551388835324
chr13	57063900	57064900	-1.7965542243756552
chr13	57064000	57065000	-1.5481372636443713
chr13	57064100	57065100	-1.5778743834620372
chr13	57064200	57065200	-2.3371621620817704
chr13	57064300	57065300	-2.273666673459065
chr13	57064400	57065400	-1.4167005119376097
chr13	57064500	57065500	-1.290376458328388
chr13	57064600	57065600	-1.6468401511584727
chr13	57064700	57065700	-1.9314068210193407
chr13	57064800	57065800	-2.8949955704379344
chr13	57064900	57065900	-3.0018985610849716
chr13	57065000	57066000	-3.1561960780606695
chr13	57065100	57066100	-3.2004508307545776
chr13	57065200	57066200	-2.832110686902737
chr13	57065300	57066300	-3.4810641722118545
chr13	57065400	57066400	-3.474274880987537
chr13	57065500	57066500	-4.057241465355975
chr13	57065600	57066600	-3.6363625784758846
chr13	57065700	57066700	-4.3425911183056405
chr13	57065800	57066800	-4.1957495311905175
chr13	57065900	57066900	-4.568712959634817
chr13	57066000	57067000	-4.111059665890594
chr13	57066100	57067100	-3.9492334893609535
chr13	57066200	57067200	-4.537911185322745
chr13	57066300	57067300	-4.019795538531056
chr13	57066400	57067400	-4.292502168602909
chr13	57066500	57067500	-4.032763426282562
chr13	57066600	57067600	-4.339875767441837
chr13	57066700	57067700	-4.145980565480661
chr13	57066800	57067800	-3.5116857221390005
chr13	57066900	57067900	-2.71853858789628
chr13	57067000	57068000	-2.6985860485758715
chr13	57067100	57068100	-3.2125640061913705
chr13	57067200	57068200	-2.5364651480825247
chr13	57067300	57068300	-3.311610114954967
chr13	57067400	57068400	-2.8940637362270056
chr13	57067500	57068500	-2.428721745714038
chr13	57067600	57068600	-2.4150273170189123
chr13	57067700	57068700	-2.468936848549874
chr13	57067800	57068800	-3.1461860109970567
chr13	57067900	57068900	-3.886388850975408
chr13	57068000	57069000	-4.483107168556646
chr13	57068100	57069100	-4.418929281006959
chr13	57068200	57069200	-4.834616300743126
chr13	57068300	57069300	-4.854099284804175
chr13	57068400	57069400	-5.024419415901713
chr13	57068500	57069500	-4.955176084819708
chr13	57068600	57069600	-4.952707895634937
chr13	57068700	57069700	-4.554002289787029
chr13	57068800	57069800	-4.154900477003227
chr13	57068900	57069900	-3.979861774211018
chr13	57069000	57070000	-3.270149332758477
chr13	57069100	57070100	-2.133393418305319
chr13	57069200	57070200	-1.351799343682457
chr13	57069300	57070300	-1.0026702532503018
chr13	57069400	57070400	-1.185814831237005
chr13	57069500	57070500	-1.2173563242741452
chr13	57069600	57070600	-1.3270002436321635
chr13	57069700	57070700	-1.6672768591380729
chr13	57069800	57070800	-1.910964748649556
chr13	57069900	57070900	-1.873480254668541
chr13	57070000	57071000	-2.0585560543384656
chr13	57070100	57071100	-2.4070678063824777
chr13	57070200	57071200	-3.3001319618572844
chr13	57070300	57071300	-3.1276033604451308
chr13	57070400	57071400	-3.1523580234152964
chr13	57070500	57071500	-2.5040361532252384
chr13	57070600	57071600	-2.252652375381569
chr13	57070700	57071700	-1.7133475482386251
chr13	57070800	57071800	-1.5255493937650129
chr13	57070900	57071900	-1.8883389403139672
chr13	57071000	57072000	-2.8389340988726306
chr13	57071100	57072100	-2.5049898779090465
chr13	57071200	57072200	-1.8591128411094957
chr13	57071300	57072300	-2.0583540592193468
chr13	57071400	57072400	-1.8138102578175608
chr13	57071500	57072500	-2.9625088281513405
chr13	57071600	57072600	-2.774706317119441
chr13	57071700	57072700	-3.667690504381039
chr13	57071800	57072800	-4.1204870272071
chr13	57071900	57072900	-4.692370741604668
chr13	57072000	57073000	-3.7076441848753934
chr13	57072100	57073100	-4.687679455945725
chr13	57072200	57073200	-5.025085837312172
chr13	57072300	57073300	-4.459732244666405
chr13	57072400	57073400	-4.758030680472807
chr13	57072500	57073500	-4.61384911846712
chr13	57072600	57073600	-5.021374662801249
chr13	57072700	57073700	-4.265246070906457
chr13	57072800	57073800	-3.9750832285406013
chr13	57072900	57073900	-2.3971139956814285
chr13	57073000	57074000	-2.5984363760110454
chr13	57073100	57074100	-1.9838506679127303
chr13	57073200	57074200	-1.4667016275598528
chr13	57073300	57074300	-1.8603368620556808
chr13	57073400	57074400	-1.2022563216471185
chr13	57073500	57074500	-1.0340109214952973
chr13	57073600	57074600	-0.498895083305109
chr13	57074700	57075700	-1.7248237143263272
chr13	57074800	57075800	-1.7544045198452152
chr13	57074900	57075900	-0.9416360035090564
chr13	57075000	57076000	-0.6073632653056411
chr13	57075100	57076100	-0.2411577116251416
chr13	57075200	57076200	0.04972030486709286
chr13	57075300	57076300	0.12223347327945695
chr13	57075400	57076400	-0.09693199409439897
chr13	57075500	57076500	-0.5999653783196829
chr13	57075600	57076600	-0.6081380633391905
chr13	57075700	57076700	-0.5142745593077025
chr13	57075800	57076800	-0.4138973870704633
chr13	57075900	57076900	-1.1709376320986258
chr13	57076000	57077000	-1.9646896985400901
chr13	57076100	57077100	-2.8392789783537213
chr13	57076200	57077200	-2.8207155184607675
chr13	57076300	57077300	-3.4612956117441054
chr13	57076400	57077400	-3.7422277680614213
chr13	57076500	57077500	-4.041605797519853
chr13	57076600	57077600	-4.279713362960705
chr13	57076700	57077700	-4.126115491011356
chr13	57076800	57077800	-4.5144333700609085
chr13	57076900	57077900	-4.6138133319117625
chr13	57077000	57078000	-4.093800591762361
chr13	57077100	57078100	-3.81057713971592
chr13	57077200	57078200	-5.595598443969637
chr13	57077300	57078300	-5.04738608328834
chr13	57077400	57078400	-4.756144017177777
chr13	57078500	57079500	-3.8434623427843966
chr13	57078600	57079600	-3.542554327486221
chr13	57078700	57079700	-3.78211050035635
chr13	57078800	57079800	-4.0694445681621065
chr13	57078900	57079900	-4.126542319982404
chr13	57079000	57080000	-3.786859818643408
chr13	57079100	57080100	-4.11286613084906
chr13	57079200	57080200	-3.7994880769311887
chr13	57079300	57080300	-2.5646310818594737
chr13	57079400	57080400	-2.5212340451810373
chr13	57079500	57080500	-2.3417387751344414
chr13	57079600	57080600	-2.7187420279410617
chr13	57079700	57080700	-2.494931513665517
chr13	57079800	57080800	-1.9652661910701281
chr13	57079900	57080900	-1.8776659900792605
chr13	57080000	57081000	-2.289665886040357
chr13	57080100	57081100	-1.7372292529257125
chr13	57080200	57081200	-1.5306679433791497
chr13	57081600	57082600	-2.9982508065888664
chr13	57081700	57082700	-2.6152335480060382
chr13	57081800	57082800	-2.9466603363035
chr13	57083000	57084000	-3.4577493813276714
chr13	57083100	57084100	-4.272810099014952
chr13	57083200	57084200	-4.3511040662348615
chr13	57083300	57084300	-3.8924341032662766
chr13	57083400	57084400	-3.6928171933051415
chr13	57083500	57084500	-4.133104055353681
chr13	57083600	57084600	-3.59465846803065
chr13	57083700	57084700	-3.7564759371150696
chr13	57083800	57084800	-3.7766023509552857
chr13	57083900	57084900	-4.129377666498987
chr13	57084000	57085000	-4.134968864744563
chr13	57084100	57085100	-3.9116547912242567
chr13	57084200	57085200	-3.8085269370945687
chr13	57084300	57085300	-3.990956144709024
chr13	57084400	57085400	-3.5008083569162776
chr13	57084500	57085500	-3.9226801051113562
chr13	57084600	57085600	-4.135934846889931
chr13	57084700	57085700	-4.4030705051833765
chr13	57084800	57085800	-3.3586211801225896
chr13	57084900	57085900	-3.201116829354428
chr13	57085000	57086000	-3.3635466117469113
chr13	57085100	57086100	-3.119921006108235
chr13	57085200	57086200	-2.9746194049451318
chr13	57085300	57086300	-3.1800357118438582
chr13	57085400	57086400	-3.832244845675418
chr13	57085500	57086500	-3.0022755915844703
chr13	57085600	57086600	-2.947103600276524
chr13	57085700	57086700	-3.3971650360849335
chr13	57085800	57086800	-3.609010141069884
chr13	57085900	57086900	-3.7146631984087977
chr13	57086000	57087000	-3.6348863238342735
chr13	57086100	57087100	-4.172078766185812
chr13	57086200	57087200	-4.31768168036986
chr13	57086300	57087300	-4.101389851779833
chr13	57086400	57087400	-3.367375104999893
chr13	57086500	57087500	-3.531041898173056
chr13	57086600	57087600	-3.3998038943392643
chr13	57086700	57087700	-3.3072977958613494
chr13	57086800	57087800	-3.5827366359423385
chr13	57086900	57087900	-3.939716254409229
chr13	57087000	57088000	-3.9361497777850296
chr13	57087100	57088100	-3.392052171265844
chr13	57087200	57088200	-3.1318687743975757
chr13	57087300	57088300	-3.4575680366155166
chr13	57087400	57088400	-4.10424331929866
chr13	57087500	57088500	-3.8985180306862097
chr13	57087600	57088600	-4.240888277133702
chr13	57087700	57088700	-2.4010544527773576
chr13	57087800	57088800	-2.8321018524411334
chr13	57087900	57088900	-1.6648255363667326
chr13	57088000	57089000	-1.2826000981331815
chr13	57088100	57089100	-1.914237880389242
chr13	57088200	57089200	-1.4894175101076388
chr13	57088300	57089300	-1.7654537725254456
chr13	57088400	57089400	-1.8270366052947844
chr13	57088500	57089500	-1.5888517261566562
chr13	57088600	57089600	-1.9309231018132147
chr13	57088700	57089700	-2.497345718651953
chr13	57088800	57089800	-1.4988601863717743
chr13	57088900	57089900	-1.7108797130460875
chr13	57089000	57090000	-2.1630046475622544
chr13	57089100	57090100	-1.5701614293006447
chr13	57089200	57090200	-2.1187763085756344
chr13	57089300	57090300	-1.640645944939009
chr13	57089400	57090400	-2.1010569796616285
chr13	57089500	57090500	-2.71356574488568
chr13	57089600	57090600	-2.76478171665998
chr13	57089700	57090700	-2.642977055033867
chr13	57089800	57090800	-3.3514614553095625
chr13	57089900	57090900	-3.122422146923533
chr13	57090000	57091000	-3.128632791689016
chr13	57090100	57091100	-3.1905137331897477
chr13	57090200	57091200	-3.49981141468376
chr13	57090300	57091300	-3.7902720072997926
chr13	57090400	57091400	-3.917874656435837
chr13	57090500	57091500	-3.0513700691661807
chr13	57090600	57091600	-2.3518385227269105
chr13	57090700	57091700	-3.3676196148570905
chr13	57090800	57091800	-3.040697687581445
chr13	57090900	57091900	-3.6082793035238416
chr13	57091000	57092000	-3.6397830173203394
chr13	57091100	57092100	-3.8747388557112767
chr13	57092200	57093200	-4.4547825460267045
chr13	57092300	57093300	-2.9275383851934302
chr13	57092400	57093400	-2.803090636644098
chr13	57092500	57093500	-2.3724681133763506
chr13	57092600	57093600	-2.8174112169753576
chr13	57092700	57093700	-2.149732432534009
chr13	57092800	57093800	-1.3822602046842531
chr13	57092900	57093900	-0.8317100981946429
chr13	57093000	57094000	-1.0196774022877024
chr13	57093100	57094100	-1.2600062335819984
chr13	57093200	57094200	-1.1877752135510378
chr13	57093300	57094300	-1.4759903480650098
chr13	57093400	57094400	-1.6884595775649014
chr13	57093500	57094500	-1.9555000117647447
chr13	57093600	57094600	-1.599928455422173
chr13	57093700	57094700	-2.081763384531304
chr13	57093800	57094800	-2.334550218176499
chr13	57093900	57094900	-2.057334981934833
chr13	57094000	57095000	-1.6611650229075676
chr13	57094100	57095100	-1.3878858784089785
chr13	57094200	57095200	-1.1912393048351484
chr13	57095400	57096400	-3.6995357822058654
chr13	57095500	57096500	-3.923094874775471
chr13	57095600	57096600	-3.1160674079741097
chr13	57095700	57096700	-2.7537386772145496
chr13	57095800	57096800	-2.9565081774957536
chr13	57095900	57096900	-1.974792265309456
chr13	57096700	57097700	-2.038170776372619
chr13	57096800	57097800	-2.0448839393202585
chr13	57096900	57097900	-1.4476142389876676
chr13	57097000	57098000	-1.5844699258103414
chr13	57097100	57098100	-1.7441519490986723
chr13	57097200	57098200	-1.6810147218749538
chr13	57097300	57098300	-1.93376227436986
chr13	57097400	57098400	-2.6596139881163685
chr13	57097500	57098500	-2.7825125243952322
chr13	57097600	57098600	-1.9376795768690884
chr13	57097700	57098700	-1.9385749220607367
chr13	57097800	57098800	-2.1357863117485616
chr13	57097900	57098900	-2.9692301183222187
chr13	57098000	57099000	-3.411519036893882
chr13	57098100	57099100	-3.2716599435317977
chr13	57098200	57099200	-3.767833758025497
chr13	57098300	57099300	-3.664418770264538
chr13	57098400	57099400	-2.582637690441668
chr13	57098500	57099500	-2.7850124435180863
chr13	57098600	57099600	-3.792697829306909
chr13	57098700	57099700	-3.727044030742303
chr13	57098800	57099800	-4.273941696248524
chr13	57098900	57099900	-4.6247031242851975
chr13	57099000	57100000	-4.431608185414515
chr13	57099100	57100100	-4.518153836406003
chr13	57099200	57100200	-4.5768452426649615
chr13	57099300	57100300	-4.506055306011853
chr13	57099400	57100400	-5.4984330470684935
chr13	57099500	57100500	-5.573527777382768
chr13	57099600	57100600	-5.298107423564498
chr13	57099700	57100700	-5.540276838821285
chr13	57099800	57100800	-5.316747010222737
chr13	57099900	57100900	-4.647037943817483
chr13	57100000	57101000	-5.663100014186921
chr13	57100100	57101100	-6.829217891473278
chr13	57100200	57101200	-7.3923511561913156
chr13	57100300	57101300	-7.769752909761332
chr13	57100400	57101400	-7.277882099196272
chr13	57100500	57101500	-7.263596902094737
chr13	57100600	57101600	-7.025757205605572
chr13	57100700	57101700	-6.5422411637504245
chr13	57100800	57101800	-6.222365243645086
chr13	57100900	57101900	-6.444650555413438
chr13	57101000	57102000	-5.341802086645243
chr13	57101100	57102100	-4.052014320475567
chr13	57101200	57102200	-2.9971854323393066
chr13	57101300	57102300	-2.6770555208492484
chr13	57101400	57102400	-2.8664239719100784
chr13	57101500	57102500	-2.34501647136508
chr13	57101600	57102600	-2.6350848472475565
chr13	57101700	57102700	-3.200182899429852
chr13	57101800	57102800	-2.677179704504709
chr13	57102900	57103900	-2.112083946596478
chr13	57103000	57104000	-2.7002550550339626
chr13	57103100	57104100	-2.7844676774879122
chr13	57103200	57104200	-2.4431734362117976
chr13	57103300	57104300	-2.6394561381795683
chr13	57103400	57104400	-2.9162975593514973
chr13	57103500	57104500	-2.939979857530154
chr13	57103600	57104600	-3.2324528633603213
chr13	57103700	57104700	-2.860244886040986
chr13	57103800	57104800	-3.508008870935727
chr13	57103900	57104900	-3.1537233679842984
chr13	57104000	57105000	-3.07982179335145
chr13	57104100	57105100	-3.5581877300590534
chr13	57104200	57105200	-3.9398752248628464
chr13	57104300	57105300	-4.603433262230407
chr13	57104400	57105400	-4.140361648133293
chr13	57104500	57105500	-3.851694892751977
chr13	57104600	57105600	-3.8993863935040296
chr13	57104700	57105700	-3.954235244317797
chr13	57104800	57105800	-4.009624044393744
chr13	57104900	57105900	-3.783605243667025
chr13	57105000	57106000	-3.325001153022494
chr13	57105100	57106100	-3.225982038748353
chr13	57105200	57106200	-3.5749907946606045
chr13	57105300	57106300	-2.6088492579298217
chr13	57105400	57106400	-2.3026499089848063
chr13	57105500	57106500	-2.3994356813116244
chr13	57105600	57106600	-2.2444115610158075
chr13	57105700	57106700	-2.3135251795276925
chr13	57105800	57106800	-3.6450230869150926
chr13	57105900	57106900	-4.219341945956493
chr13	57106000	57107000	-4.031336580684117
chr13	57106100	57107100	-3.892970185253276
chr13	57106200	57107200	-3.4078085880381246
chr13	57106300	57107300	-3.9187165620573934
chr13	57106400	57107400	-3.869828952876434
chr13	57106500	57107500	-3.202424107357277
chr13	57106600	57107600	-3.653510293994618
chr13	57106700	57107700	-3.8447886499460417
chr13	57106800	57107800	-2.770951007325076
chr13	57106900	57107900	-2.2377186046038133
chr13	57107000	57108000	-2.157463219613848
chr13	57108100	57109100	-1.5084474525694689
chr13	57108200	57109200	-1.5108821935957786
chr13	57108300	57109300	-1.8732369278222911
chr13	57108400	57109400	-2.4413990921926687
chr13	57108500	57109500	-2.7199124479112347
chr13	57108600	57109600	-2.7172463969990166
chr13	57108700	57109700	-2.7665054887025646
chr13	57108800	57109800	-2.4186559631103806
chr13	57108900	57109900	-2.4107961085939182
chr13	57109000	57110000	-2.6958439481685272
chr13	57109100	57110100	-4.210774046314928
chr13	57109200	57110200	-3.95433100137731
chr13	57109300	57110300	-4.2979408293600265
chr13	57109400	57110400	-4.671709051244734
chr13	57109500	57110500	-5.122592015617529
chr13	57109600	57110600	-5.043275883027342
chr13	57110700	57111700	-3.74301916807967
chr13	57110800	57111800	-4.166460171165556
chr13	57110900	57111900	-4.731236517311088
chr13	57111000	57112000	-5.453357730655065
chr13	57111100	57112100	-5.813493730306723
chr13	57111200	57112200	-6.280780443692301
chr13	57111300	57112300	-5.914819984068233
chr13	57111400	57112400	-5.834123490051953
chr13	57111500	57112500	-5.241194378500394
chr13	57111600	57112600	-6.144039682471216
chr13	57111700	57112700	-5.774879167775925
chr13	57111800	57112800	-5.285771229595908
chr13	57111900	57112900	-4.66166888231533
chr13	57112100	57113100	-3.130880687821247
chr13	57112200	57113200	-2.644464861469765
chr13	57112300	57113300	-2.663734056697586
chr13	57112400	57113400	-2.953552978887409
chr13	57112500	57113500	-2.991940336795173
chr13	57112600	57113600	-1.7002515568687575
chr13	57112700	57113700	-2.46862075159285
chr13	57112800	57113800	-2.6289214519934223
chr13	57112900	57113900	-3.8778970818082814
chr13	57113000	57114000	-4.043470608087509
chr13	57113100	57114100	-4.875703515596238
chr13	57113200	57114200	-5.041851340126544
chr13	57113300	57114300	-5.063982353654608
chr13	57113400	57114400	-4.610787118719304
chr13	57113500	57114500	-4.517509698377896
chr13	57113600	57114600	-5.056394663154193
chr13	57113700	57114700	-4.004930716938381
chr13	57113800	57114800	-3.2526260604246886
chr13	57113900	57114900	-2.426704326067718
chr13	57114000	57115000	-2.105474555772533
chr13	57114100	57115100	-1.6277066115267194
chr13	57114200	57115200	-1.0873251066350844
chr13	57114300	57115300	-1.5554245416135497
chr13	57114400	57115400	-1.7798779566327472
chr13	57114500	57115500	-1.911119074487544
chr13	57115700	57116700	-2.0047020225432397
chr13	57115800	57116800	-2.001059053548501
chr13	57115900	57116900	-1.879924798899392
chr13	57116000	57117000	-1.8404354338829012
chr13	57116100	57117100	-2.414568957979818
chr13	57116200	57117200	-2.302011269871846
chr13	57116300	57117300	-2.48566633385331
chr13	57116400	57117400	-2.534967193969192
chr13	57116500	57117500	-2.1856556331129955
chr13	57116600	57117600	-1.9732899305994205
chr13	57116700	57117700	-2.2173735838669573
chr13	57116800	57117800	-2.4955152594927164
chr13	57116900	57117900	-3.2766738685600307
chr13	57117000	57118000	-3.1770541847455602
chr13	57117100	57118100	-2.6772182130030613
chr13	57117200	57118200	-3.20150226725634
chr13	57117300	57118300	-3.345570745283984
chr13	57117400	57118400	-3.685238469139772
chr13	57117500	57118500	-3.651341232303394
chr13	57117600	57118600	-3.9082280101243865
chr13	57117700	57118700	-3.954305817341857
chr13	57117800	57118800	-4.159136246088966
chr13	57117900	57118900	-3.5127302256556843
chr13	57118000	57119000	-3.8560474138203875
chr13	57118100	57119100	-3.6064572424224166
chr13	57118200	57119200	-3.439249640849245
chr13	57118300	57119300	-3.06261466795151
chr13	57118400	57119400	-2.7256998898949027
chr13	57118500	57119500	-2.808036086278602
chr13	57118600	57119600	-2.9610348485864386
chr13	57118700	57119700	-3.38101635070042
chr13	57118800	57119800	-2.6923898348883744
chr13	57118900	57119900	-3.1593744296560766
chr13	57119000	57120000	-2.653055821884636
chr13	57119100	57120100	-2.3826641985008257
chr13	57119200	57120200	-2.0800829592075516
chr13	57119300	57120300	-2.1427517945747594
chr13	57119400	57120400	-2.531929392851929
chr13	57119500	57120500	-2.6927555182442116
chr13	57119600	57120600	-2.465833955510872
chr13	57119700	57120700	-2.5105670314416075
chr13	57119800	57120800	-3.150935269786733
chr13	57119900	57120900	-3.5551373597846814
chr13	57120000	57121000	-3.499786949917565
chr13	57120100	57121100	-4.3339405968427664
chr13	57120200	57121200	-3.830710125629656
chr13	57120300	57121300	-4.1487169813811535
chr13	57120400	57121400	-3.7616346300836887
chr13	57120500	57121500	-3.8167156427356943
chr13	57120600	57121600	-3.8589155502534913
chr13	57120700	57121700	-4.008634289013957
chr13	57120800	57121800	-3.504557834494157
chr13	57120900	57121900	-2.8558772406794177
chr13	57121000	57122000	-3.4325166858588054
chr13	57121100	57122100	-2.76328133406945
chr13	57121200	57122200	-3.7503810714184014
chr13	57121300	57122300	-4.1158812316685935
chr13	57121400	57122400	-4.182534408103975
chr13	57121500	57122500	-4.1526496904706685
chr13	57121600	57122600	-3.8213053923450646
chr13	57121700	57122700	-3.662329084339451
chr13	57121800	57122800	-3.6001150935742734
chr13	57121900	57122900	-3.174996793516164
chr13	57122000	57123000	-3.4375768902545887
chr13	57122100	57123100	-2.9062901257130687
chr13	57122200	57123200	-2.8840544495699936
chr13	57122300	57123300	-2.4700714552321195
chr13	57122400	57123400	-3.1862403668058774
chr13	57122500	57123500	-3.0225126827179376
chr13	57122600	57123600	-2.887703819904871
chr13	57122700	57123700	-2.9141261854381786
chr13	57122800	57123800	-3.0512379375404364
chr13	57122900	57123900	-3.4172829045270907
chr13	57123000	57124000	-2.827515223067491
chr13	57123100	57124100	-4.307766254322127
chr13	57123200	57124200	-3.8744257847083814
chr13	57123300	57124300	-4.293109975210936
chr13	57123400	57124400	-3.4608241496514043
chr13	57123500	57124500	-3.4170634284682118
chr13	57123600	57124600	-4.068882369135087
chr13	57123700	57124700	-3.463902662371245
chr13	57123800	57124800	-2.9170905876691466
chr13	57123900	57124900	-2.896230295463948
chr13	57124000	57125000	-3.0755574521424784
chr13	57124100	57125100	-2.3060046969001955
chr13	57124200	57125200	-1.9450429095373056
chr13	57124300	57125300	-1.386516406715084
chr13	57124400	57125400	-1.2251249793101069
chr13	57124500	57125500	-0.8603794988964746
chr13	57124600	57125600	-0.1812765509147131
chr13	57124700	57125700	-0.35693988907242524
chr13	57124800	57125800	-0.8068965193520587
chr13	57125300	57126300	-3.2608492777087146
chr13	57125400	57126400	-3.5148875749800745
chr13	57125500	57126500	-4.639336207921327
chr13	57125600	57126600	-4.562077013023372
chr13	57125700	57126700	-4.859167345758873
chr13	57125800	57126800	-5.5708311827482735
chr13	57125900	57126900	-5.368177959801081
chr13	57126000	57127000	-5.042682764751464
chr13	57126100	57127100	-5.578923357285007
chr13	57126200	57127200	-4.780428093813222
chr13	57126300	57127300	-3.776944557062564
chr13	57126400	57127400	-4.116626483804871
chr13	57126500	57127500	-3.665692223852428
chr13	57126600	57127600	-3.9695845622504633
chr13	57126700	57127700	-4.3048406124037895
chr13	57126800	57127800	-4.492396420134286
chr13	57126900	57127900	-5.58086001472434
chr13	57127000	57128000	-6.025762698767122
chr13	57127100	57128100	-6.000082463818639
chr13	57127200	57128200	-5.894961990194052
chr13	57127300	57128300	-5.872529600276757
chr13	57127400	57128400	-5.33612718037355
chr13	57127500	57128500	-5.226189466015161
chr13	57127600	57128600	-4.678335205592858
chr13	57127700	57128700	-4.055228112354625
chr13	57127800	57128800	-3.597318015655172
chr13	57127900	57128900	-3.422718919748553
chr13	57128000	57129000	-2.960600691376785
chr13	57128100	57129100	-2.543732173610439
chr13	57128200	57129200	-3.1196648783623813
chr13	57128300	57129300	-3.0907974327600187
chr13	57128400	57129400	-2.8661897393778037
chr13	57128500	57129500	-2.5130384697564585
chr13	57128600	57129600	-2.518693616879419
chr13	57128700	57129700	-2.351468784262055
chr13	57128800	57129800	-2.529978078302755
chr13	57128900	57129900	-1.5862658295336558
chr13	57129000	57130000	-1.5879837696161334
chr13	57129600	57130600	-2.492837097411268
chr13	57129700	57130700	-2.110673092421321
chr13	57129800	57130800	-2.7404477083636425
chr13	57129900	57130900	-2.504952308573229
chr13	57130000	57131000	-3.198241964966984
chr13	57130100	57131100	-3.172866760467524
chr13	57130200	57131200	-3.774307302149812
chr13	57130300	57131300	-3.651507046344685
chr13	57130400	57131400	-3.113627852897275
chr13	57130500	57131500	-2.4626395855373966
chr13	57130600	57131600	-2.226578500350912
chr13	57130700	57131700	-2.476808767707645
chr13	57130800	57131800	-2.1205188358167333
chr13	57130900	57131900	-2.67138283275888
chr13	57131000	57132000	-2.2928124027057124
chr13	57131100	57132100	-2.30214005183807
chr13	57131200	57132200	-2.2140752225521143
chr13	57131300	57132300	-2.3592367266251992
chr13	57131400	57132400	-2.5816653382131967
chr13	57131500	57132500	-2.445274237548968
chr13	57131600	57132600	-2.6262320867094147
chr13	57131700	57132700	-2.653829720326337
chr13	57131800	57132800	-2.761119594021169
chr13	57131900	57132900	-2.9251386146676386
chr13	57132000	57133000	-3.0723667374173367
chr13	57132100	57133100	-3.0826210568766315
chr13	57132200	57133200	-2.5172877460821903
chr13	57132300	57133300	-2.6997880961087373
chr13	57132400	57133400	-2.8954996896243976
chr13	57132500	57133500	-3.4789689257995837
chr13	57132600	57133600	-4.028654750574203
chr13	57132700	57133700	-4.115114794659223
chr13	57132800	57133800	-3.562242463679182
chr13	57132900	57133900	-2.9241852357448805
chr13	57133000	57134000	-2.473534696864885
chr13	57133100	57134100	-2.4715656838173232
chr13	57133200	57134200	-2.58663980413234
chr13	57133300	57134300	-2.4952214628526685
chr13	57134400	57135400	-2.1936156420557857
chr13	57134500	57135500	-2.1972001516683046
chr13	57134600	57135600	-1.7066973221465869
chr13	57134700	57135700	-1.8830494652533247
chr13	57134800	57135800	-2.407708225038048
chr13	57134900	57135900	-3.2963348331706537
chr13	57135000	57136000	-2.813458844584495
chr13	57135100	57136100	-2.738533213102474
chr13	57135200	57136200	-2.1817403594325464
chr13	57135300	57136300	-3.1856092577966053
chr13	57135400	57136400	-3.321591757640027
chr13	57135500	57136500	-3.350299125706086
chr13	57135600	57136600	-3.25016218160002
chr13	57135700	57136700	-3.1951578441090582
chr13	57135800	57136800	-3.2807138714958426
chr13	57135900	57136900	-2.337856274607947
chr13	57136000	57137000	-3.2327048023748004
chr13	57136100	57137100	-3.7655221971960215
chr13	57136200	57137200	-4.405233010807032
chr13	57136300	57137300	-2.87470616674079
chr13	57136400	57137400	-2.924795375531317
chr13	57136500	57137500	-3.217916439039667
chr13	57136600	57137600	-3.924628002898226
chr13	57136700	57137700	-4.890095224460639
chr13	57136800	57137800	-5.353924650692499
chr13	57136900	57137900	-5.855529339938354
chr13	57137000	57138000	-5.6086294383429465
chr13	57137100	57138100	-5.794229085720636
chr13	57137200	57138200	-5.9428511905719255
chr13	57137300	57138300	-6.9264739969332645
chr13	57174200	57175200	-8.942222591202865
chr13	57174300	57175300	-8.22320008180071
chr13	57174400	57175400	-7.3771337032432065
chr13	57174500	57175500	-5.344997417212454
chr13	57175600	57176600	-3.0293265465880204
chr13	57175700	57176700	-2.3454306350033303
chr13	57175800	57176800	-3.164991975774364
chr13	57175900	57176900	-3.0714456793670064
chr13	57176000	57177000	-3.2166479409880053
chr13	57176100	57177100	-3.1406587733673854
chr13	57176200	57177200	-4.144451252900022
chr13	57176300	57177300	-4.946952659275318
chr13	57176400	57177400	-4.660467437395021
chr13	57176500	57177500	-3.8330437645968463
chr13	57176600	57177600	-4.3005387144414655
chr13	57176700	57177700	-4.740682124007053
chr13	57176800	57177800	-3.951374493302892
chr13	57176900	57177900	-4.243121077411924
chr13	57177000	57178000	-4.01667748348454
chr13	57177100	57178100	-3.7690308112868967
chr13	57177200	57178200	-3.0388171038861964
chr13	57177300	57178300	-2.4205173109686964
chr13	57177400	57178400	-2.763469898827461
chr13	57177500	57178500	-2.633089793171456
chr13	57177600	57178600	-2.2751943522970284
chr13	57177700	57178700	-2.1038876577663377
chr13	57177800	57178800	-2.3830869196848865
chr13	57214300	57215300	-0.936070415856452
chr13	57214400	57215400	-0.3158484632382593
chr13	57214500	57215500	-0.8515469718944942
chr13	57215600	57216600	-1.5955109665022735
chr13	57215700	57216700	-2.250707541376087
chr13	57215800	57216800	-2.0902721747957203
chr13	57215900	57216900	-2.0390204273340986
chr13	57216000	57217000	-2.2360670265371048
chr13	57216100	57217100	-1.9209918697316188
chr13	57216200	57217200	-2.2057413714604697
chr13	57216300	57217300	-1.6457013692033289
chr13	57216400	57217400	-1.2825599662913605
chr13	57216500	57217500	-1.359476858874586
chr13	57216600	57217600	-1.5085845225791723
chr13	57216700	57217700	-0.7282118401979354
chr13	57216800	57217800	-0.7903546729662423
chr13	57216900	57217900	-0.7370888845810353
chr13	57217000	57218000	-0.6581352926726451
chr13	57217100	57218100	-0.1421436800457733
chr13	57217200	57218200	-0.2282057523032865
chr13	57217300	57218300	-0.5943574426009856
chr13	57217400	57218400	-1.7901981265036668
chr13	57217500	57218500	-2.385458017720929
chr13	57217600	57218600	-2.8200200120419625
chr13	57217700	57218700	-3.2368185920242216
chr13	57217800	57218800	-3.3373089286262063
chr13	57217900	57218900	-3.430853087509154
chr13	57218000	57219000	-3.490514967658822
chr13	57218100	57219100	-4.15487942926101
chr13	57218200	57219200	-3.4595916826886235
chr13	57218300	57219300	-2.934321509984746
chr13	57220300	57221300	-1.867682830426576
chr13	57220400	57221400	-1.5396310900872243
chr13	57220500	57221500	-1.3544484511490478
chr13	57220600	57221600	-0.9370519096539311
chr13	57220700	57221700	-0.946779857009313
chr13	57220800	57221800	-0.9454350007295442
chr13	57220900	57221900	0.060255229065888385
chr13	57221000	57222000	-0.4951453525075809
chr13	57221100	57222100	0.5044752918305024
chr13	57221200	57222200	0.7144157385857447
chr13	57221300	57222300	0.2948002665306509
chr13	57221400	57222400	-0.008350208463991838
chr13	57221500	57222500	-0.4912595257568687
chr13	57221600	57222600	-0.8012231003432477
chr13	57221700	57222700	-1.129085146990747
chr13	57221800	57222800	-1.053208961515628
chr13	57221900	57222900	-1.856406173731623
chr13	57222000	57223000	-2.4144488222284375
chr13	57222100	57223100	-2.6931044259536456
chr13	57222200	57223200	-3.0811309058453125
chr13	57222300	57223300	-2.5912950507617283
chr13	57222400	57223400	-2.0663479504116844
chr13	57222500	57223500	-2.3404969683027126
chr13	57222600	57223600	-2.01396392111148
chr13	57222700	57223700	-1.8038847920664784
chr13	57222800	57223800	-1.781369336546066
chr13	57222900	57223900	-1.5058422960292197
chr13	57223000	57224000	-1.304146792615775
chr13	57223100	57224100	-1.8935192820474616
chr13	57223200	57224200	-1.1893670568867447
chr13	57223300	57224300	-1.0221064916034437
chr13	57223400	57224400	-1.6514913094698214
chr13	57223500	57224500	-0.36076391319206996
chr13	57223600	57224600	-0.8240293386076073
chr13	57223700	57224700	-0.5352709741507415
chr13	57223800	57224800	0.004711401035612142
chr13	57223900	57224900	-0.7301769377187708
chr13	57224000	57225000	0.03329722876332606
chr13	57224100	57225100	0.4344582456151383
chr13	57224200	57225200	0.03861872118101097
chr13	57224300	57225300	-0.6120401184957317
chr13	57224400	57225400	-0.933565562798772
chr13	57224500	57225500	-1.7358596821904473
chr13	57224600	57225600	-1.4831916617127536
chr13	57224700	57225700	-2.157129288231244
chr13	57224800	57225800	-2.0994296120076106
chr13	57224900	57225900	-1.2304825490232352
chr13	57225000	57226000	-1.6690078748458628
chr13	57225100	57226100	-1.4862543582572647
chr13	57225200	57226200	-1.6237321639335358
chr13	57225300	57226300	-1.2484113647935784
chr13	57225400	57226400	-0.8558559059561688
chr13	57225500	57226500	-0.04267682462999105
chr13	57225600	57226600	0.11306245556681895
chr13	57225700	57226700	0.6916375126021903
chr13	57225800	57226800	-0.3119533012462408
chr13	57225900	57226900	-0.24662881495166056
chr13	57226000	57227000	-0.09826386757909035
chr13	57226100	57227100	-0.3548791770468867
chr13	57226200	57227200	-0.1931028514507084
chr13	57226300	57227300	-0.4643413474418565
chr13	57226400	57227400	-0.5101019413285646
chr13	57226500	57227500	-0.7839160700106037
chr13	57226600	57227600	-1.0657504013687988
chr13	57226700	57227700	-1.3135530324764746
chr13	57226800	57227800	-0.5317915779750707
chr13	57226900	57227900	-1.310005602197095
chr13	57227000	57228000	-1.755807406797208
chr13	57227100	57228100	-1.5075690263221448
chr13	57227200	57228200	-1.5909222982326294
chr13	57227300	57228300	-1.6325217863380548
chr13	57227400	57228400	-2.1463372458453467
chr13	57227500	57228500	-2.8857621734893897
chr13	57227600	57228600	-3.085956706414572
chr13	57227700	57228700	-3.0630357634133825
chr13	57227800	57228800	-3.827981426834208
chr13	57227900	57228900	-3.8898495845835135
chr13	57228000	57229000	-3.3468358057888907
chr13	57228100	57229100	-3.7846666438351817
chr13	57228200	57229200	-3.8827247943243615
chr13	57228300	57229300	-4.821466593458711
chr13	57228400	57229400	-4.937713549374194
chr13	57228500	57229500	-4.443318867585252
chr13	57228600	57229600	-3.9300282554899737
chr13	57229700	57230700	-1.1255742902571455
chr13	57229800	57230800	-0.11873727257594333
chr13	57229900	57230900	-0.456263575549692
chr13	57230000	57231000	-1.0410898217255398
chr13	57230100	57231100	-0.6669682925581788
chr13	57230200	57231200	-0.6721705773022773
chr13	57230300	57231300	-0.5900570332381795
chr13	57230400	57231400	-0.9343568594464642
chr13	57230500	57231500	-0.4712305158276639
chr13	57230600	57231600	-0.9526558296311298
chr13	57230700	57231700	-1.37368298721882
chr13	57230800	57231800	-1.8058860540859047
chr13	57230900	57231900	-1.9132989385303267
chr13	57231000	57232000	-1.2719265188988498
chr13	57231100	57232100	-1.9837758805300256
chr13	57231200	57232200	-1.6256755996205736
chr13	57231300	57232300	-1.4521279171755404
chr13	57231400	57232400	-1.2791305646806106
chr13	57231500	57232500	-2.326374025621363
chr13	57231600	57232600	-1.646234987032569
chr13	57231700	57232700	-1.310287785344573
chr13	57231800	57232800	-1.0219349938702744
chr13	57231900	57232900	-1.444690019416311
chr13	57232000	57233000	-1.5628813077603565
chr13	57232100	57233100	-2.055862733539685
chr13	57232200	57233200	-2.5799947863100985
chr13	57232600	57233600	-1.56604772051215
chr13	57232700	57233700	-2.428751024534004
chr13	57232800	57233800	-2.586105536914998
chr13	57232900	57233900	-2.0107736052472114
chr13	57233000	57234000	-1.8435060080161603
chr13	57233100	57234100	-2.1241541148939533
chr13	57233200	57234200	-1.7497470245809483
chr13	57233300	57234300	-2.341145673717336
chr13	57233400	57234400	-2.0496051684119183
chr13	57233500	57234500	-2.6099855021108787
chr13	57233600	57234600	-2.9246358237552936
chr13	57233700	57234700	-2.7366813416775493
chr13	57233800	57234800	-2.8629163772151625
chr13	57235300	57236300	-2.4431146577961003
chr13	57235400	57236400	-2.4836145628104034
chr13	57235500	57236500	-2.601292957658163
chr13	57235600	57236600	-3.679119688198032
chr13	57235700	57236700	-3.7430891806610016
chr13	57235800	57236800	-4.24041651209007
chr13	57235900	57236900	-4.808815992464664
chr13	57236000	57237000	-3.7554870473842636
chr13	57236100	57237100	-3.0478176970363395
chr13	57236200	57237200	-3.2026549536572544
chr13	57236300	57237300	-3.3465509039977026
chr13	57236400	57237400	-3.2998675859886624
chr13	57236500	57237500	-3.3640291426524653
chr13	57236600	57237600	-2.7783501333484417
chr13	57236700	57237700	-2.7033874056921965
chr13	57236800	57237800	-2.0993706694970737
chr13	57236900	57237900	-2.687550383525336
chr13	57237000	57238000	-2.530847093773489
chr13	57237100	57238100	-2.2869426305136544
chr13	57237200	57238200	-2.039034172226659
chr13	57237300	57238300	-1.3033384655777682
chr13	57237400	57238400	-1.4510476827742271
chr13	57238400	57239400	-3.5265471332664204
chr13	57238500	57239500	-3.3457485287862627
chr13	57238600	57239600	-3.1556318695802053
chr13	57238700	57239700	-2.945669752726732
chr13	57238800	57239800	-2.3316423595705484
chr13	57238900	57239900	-1.431244608577732
chr13	57239000	57240000	-0.8357208520756827
chr13	57239100	57240100	-0.4727229191607834
chr13	57239200	57240200	-0.7867197307316649
chr13	57239300	57240300	-1.019057746885839
chr13	57239400	57240400	-0.7069861087907591
chr13	57239500	57240500	-0.6381551207928698
chr13	57239600	57240600	-1.5082054090106896
chr13	57239700	57240700	-1.9490857288998984
chr13	57239800	57240800	-2.1362495851719827
chr13	57239900	57240900	-2.0112091554558216
chr13	57240000	57241000	-3.0507343385518473
chr13	57240100	57241100	-2.9860184502765788
chr13	57240200	57241200	-2.2019200073612497
chr13	57240300	57241300	-3.201651855943793
chr13	57240400	57241400	-3.096388606043384
chr13	57240500	57241500	-3.299908268525213
chr13	57240600	57241600	-3.5164577200045897
chr13	57240700	57241700	-3.7794570122819637
chr13	57240800	57241800	-3.9392010901499166
chr13	57240900	57241900	-4.2309243827515886
chr13	57241000	57242000	-3.478288401535733
chr13	57241100	57242100	-3.4518796174240176
chr13	57242200	57243200	-2.0186999965174106
chr13	57242300	57243300	-1.9074118142614225
chr13	57242400	57243400	-1.9200102616745789
chr13	57242500	57243500	-0.9648319906133332
chr13	57242600	57243600	-0.3446423853672361
chr13	57242700	57243700	-0.4671367848861626
chr13	57242800	57243800	-0.7790488921649443
chr13	57242900	57243900	-0.6909764002135592
chr13	57243000	57244000	0.13211993319846935
chr13	57243100	57244100	-0.4531507101881723
chr13	57243200	57244200	-0.24979689398195845
chr13	57243300	57244300	-0.8371983468172196
chr13	57243400	57244400	-0.20786878079498453
chr13	57243500	57244500	-1.0377678738301097
chr13	57243600	57244600	-1.4672631920932215
chr13	57243700	57244700	-1.835257018188546
chr13	57243800	57244800	-1.998773662517744
chr13	57243900	57244900	-2.579373359749753
chr13	57244000	57245000	-3.159789320764816
chr13	57244100	57245100	-2.932316519328801
chr13	57244200	57245200	-3.0902445838003962
chr13	57244300	57245300	-2.3146503975331907
chr13	57244400	57245400	-2.2285222842687675
chr13	57244500	57245500	-2.3031205764643343
chr13	57244600	57245600	-2.518321249051482
chr13	57244700	57245700	-2.768760101379072
chr13	57244800	57245800	-2.6616695045746908
chr13	57244900	57245900	-2.177390775142646
chr13	57245000	57246000	-2.529245071255486
chr13	57245100	57246100	-3.2747783223451137
chr13	57245200	57246200	-3.626609644121368
chr13	57245300	57246300	-4.392028051245403
chr13	57245400	57246400	-4.5534164715502
chr13	57245500	57246500	-5.164453581961274
chr13	57245600	57246600	-5.502745298656347
chr13	57245700	57246700	-4.878775133008925
chr13	57245800	57246800	-4.644139580132807
chr13	57245900	57246900	-4.5276124804545725
chr13	57246000	57247000	-4.692761866489308
chr13	57246100	57247100	-4.402009495474918
chr13	57246200	57247200	-3.802019010832538
chr13	57246300	57247300	-3.6485340292163193
chr13	57246400	57247400	-3.455661758471673
chr13	57246500	57247500	-2.6599880618408
chr13	57246600	57247600	-2.214896816937792
chr13	57246700	57247700	-1.8814072633180383
chr13	57246800	57247800	-2.615754295681928
chr13	57246900	57247900	-2.339068554475672
chr13	57247000	57248000	-2.573626080451779
chr13	57247100	57248100	-1.8277085298749007
chr13	57247200	57248200	-2.2529292817588624
chr13	57247300	57248300	-1.9831859661396063
chr13	57247400	57248400	-1.9978140535876687
chr13	57247500	57248500	-2.3007099150102346
chr13	57247600	57248600	-2.41857036035897
chr13	57247700	57248700	-3.177184890935381
chr13	57247800	57248800	-2.2562833690965176
chr13	57247900	57248900	-2.0675154346025133
chr13	57248000	57249000	-1.4417922741263955
chr13	57248100	57249100	-1.843462209563125
chr13	57249500	57250500	-3.2944922354478403
chr13	57249600	57250600	-2.494809721336706
chr13	57249700	57250700	-1.8691322774930528
chr13	57249800	57250800	-1.7763382853574212
chr13	57249900	57250900	-1.8029100627306203
chr13	57250000	57251000	-2.1580470900176287
chr13	57250100	57251100	-1.7398361056339007
chr13	57250200	57251200	-3.0198758046337475
chr13	57250300	57251300	-2.6963165487356986
chr13	57250400	57251400	-3.2149349822426765
chr13	57250500	57251500	-2.763685717504273
chr13	57250600	57251600	-2.978902953772298
chr13	57250700	57251700	-2.7987777335261934
chr13	57250800	57251800	-2.29792366421392
chr13	57250900	57251900	-2.1680524434457635
chr13	57251000	57252000	-2.091272789182494
chr13	57251100	57252100	-2.3280862897119703
chr13	57251200	57252200	-1.6313517088068232
chr13	57251300	57252300	-1.2192251963149705
chr13	57251400	57252400	-0.92158541770142
chr13	57251500	57252500	-0.946975613071223
chr13	57251600	57252600	-0.3066976361543293
chr13	57251700	57252700	-0.4021556817016897
chr13	57251800	57252800	-0.350183754274275
chr13	57251900	57252900	0.134732839427267
chr13	57252000	57253000	-0.1039381575547493
chr13	57252100	57253100	0.02422264299205869
chr13	57252200	57253200	0.42794938768645
chr13	57252300	57253300	-0.0535394204538867
chr13	57252400	57253400	0.4926493047900257
chr13	57252500	57253500	0.2904499532676175
chr13	57252600	57253600	-0.2112525055518305
chr13	57252700	57253700	-0.09635897802798103
chr13	57252800	57253800	-0.608978617600551
chr13	57252900	57253900	-0.9382848605166884
chr13	57253000	57254000	-0.6253955043745211
chr13	57253100	57254100	-1.0394453374916317
chr13	57253200	57254200	-1.6442093634377837
chr13	57253300	57254300	-1.89291029315848
chr13	57253400	57254400	-1.9021020057961733
chr13	57253500	57254500	-1.7916345369271085
chr13	57253600	57254600	-1.6967790669266858
chr13	57253700	57254700	-1.660347341232541
chr13	57253800	57254800	-1.5425103313422903
chr13	57253900	57254900	-2.2047828433632186
chr13	57254000	57255000	-2.369369847922883
chr13	57254100	57255100	-2.0992501515041697
chr13	57254200	57255200	-1.738351359289782
chr13	57254300	57255300	-1.5394960461252367
chr13	57254400	57255400	-1.0587684430232251
chr13	57254500	57255500	-0.3119013971100571
chr13	57254600	57255600	-0.12923318519721333
chr13	57254700	57255700	-0.284826986559622
chr13	57254800	57255800	-0.2619021526481872
chr13	57254900	57255900	0.22268881828753426
chr13	57255000	57256000	0.20180477757138476
chr13	57255100	57256100	0.1426840248590436
chr13	57255200	57256200	0.3907660529931669
chr13	57255300	57256300	0.2914182138198072
chr13	57255400	57256400	-0.08362516138512069
chr13	57255500	57256500	-0.3420045408543301
chr13	57255600	57256600	-1.3127861330329038
chr13	57255700	57256700	-1.4202859838782624
chr13	57255800	57256800	-1.0413355178912769
chr13	57255900	57256900	-1.3296513914468646
chr13	57256000	57257000	-1.4186387100762914
chr13	57256100	57257100	-1.1524415977281588
chr13	57256200	57257200	-1.1623026413533424
chr13	57257300	57258300	-2.4220125259908727
chr13	57257400	57258400	-2.4953475446204822
chr13	57257500	57258500	-1.9924445066191951
chr13	57257600	57258600	-1.7904689661875195
chr13	57257700	57258700	-2.031670882130796
chr13	57257800	57258800	-1.669129997458355
chr13	57257900	57258900	-2.004999700539797
chr13	57258000	57259000	-2.215727585573571
chr13	57258100	57259100	-2.1104085982337613
chr13	57258200	57259200	-2.5025267090604224
chr13	57258300	57259300	-2.564151787271029
chr13	57258400	57259400	-2.1193556262495643
chr13	57258500	57259500	-1.847472785901896
chr13	57258600	57259600	-1.975058358752664
chr13	57258700	57259700	-1.552936526465654
chr13	57258800	57259800	-1.8017780987744585
chr13	57258900	57259900	-1.5329573896035815
chr13	57259000	57260000	-0.5040288843652081
chr13	57259100	57260100	-1.0665953883410466
chr13	57259200	57260200	-0.8805135779453193
chr13	57259300	57260300	-0.7987080223720071
chr13	57259400	57260400	-0.8093204720427789
chr13	57259500	57260500	-1.0762397245159665
chr13	57259600	57260600	-0.9439846165176956
chr13	57259700	57260700	-2.0575458337526267
chr13	57259800	57260800	-2.401326827298804
chr13	57259900	57260900	-2.3461963980349325
chr13	57260000	57261000	-2.3811940345123417
chr13	57260100	57261100	-2.369431350427118
chr13	57260200	57261200	-2.21625291146162
chr13	57260300	57261300	-1.9591154355905924
chr13	57260400	57261400	-2.472530340548061
chr13	57260500	57261500	-2.939612505212467
chr13	57260600	57261600	-2.556300034673882
chr13	57260700	57261700	-1.849516343632084
chr13	57260800	57261800	-1.7846754767391553
chr13	57260900	57261900	-2.1493365501722335
chr13	57261000	57262000	-2.312955620026962
chr13	57261100	57262100	-2.7376958001194223
chr13	57261200	57262200	-2.669198527235148
chr13	57261300	57262300	-3.0373986160032618
chr13	57261400	57262400	-2.2547874453324326
chr13	57261500	57262500	-2.3280008744905003
chr13	57261600	57262600	-2.842551456425223
chr13	57261700	57262700	-2.3857445918378968
chr13	57261800	57262800	-2.4046207076502144
chr13	57261900	57262900	-2.423080216744375
chr13	57262000	57263000	-2.55034154833399
chr13	57262100	57263100	-2.0606026728877365
chr13	57262200	57263200	-2.20644438201075
chr13	57262300	57263300	-2.429237172289081
chr13	57262400	57263400	-2.7446863084074185
chr13	57262500	57263500	-1.5385416512016612
chr13	57262600	57263600	-1.7083098763867757
chr13	57262700	57263700	-1.9913595397805937
chr13	57262800	57263800	-1.9045117829109197
chr13	57262900	57263900	-1.565338297435577
chr13	57263000	57264000	-0.9752220947861223
chr13	57263100	57264100	-0.8250381928895015
chr13	57263200	57264200	-1.313341851255855
chr13	57263300	57264300	-0.8052076048920538
chr13	57263400	57264400	-0.8710026201332861
chr13	57263500	57264500	-1.334428758257165
chr13	57263600	57264600	-1.008884549171314
chr13	57263700	57264700	-0.7053396596592686
chr13	57263800	57264800	-0.5775575031033323
chr13	57263900	57264900	-0.9810232627538062
chr13	57264000	57265000	-1.3530300453203878
chr13	57264100	57265100	-1.4041197672175902
chr13	57264200	57265200	-1.008368411119375
chr13	57264300	57265300	-1.6910214895987723
chr13	57264400	57265400	-1.9995991222648584
chr13	57264500	57265500	-2.1073939124844
chr13	57264600	57265600	-2.1832874609574926
chr13	57264700	57265700	-2.8472579495082995
chr13	57264800	57265800	-3.669790374670897
chr13	57264900	57265900	-3.3383803280054627
chr13	57265000	57266000	-3.6328519934276766
chr13	57265100	57266100	-3.393241611303349
chr13	57265200	57266200	-3.4161081401154934
chr13	57265300	57266300	-2.829318943228059
chr13	57265400	57266400	-2.582070637380587
chr13	57265500	57266500	-2.7588651548755725
chr13	57265600	57266600	-3.0088724508450806
chr13	57265700	57266700	-2.4687878456605867
chr13	57265800	57266800	-1.7329728802161797
chr13	57265900	57266900	-1.4942973602262806
chr13	57266000	57267000	-1.3569887834152365
chr13	57266100	57267100	-1.3840672167721302
chr13	57266200	57267200	-1.189983865411511
chr13	57266300	57267300	-1.2573695035536578
chr13	57266400	57267400	-1.1478754528866892
chr13	57266500	57267500	-0.8972548031041093
chr13	57266600	57267600	-1.0582239807949994
chr13	57266700	57267700	-1.4119534653084596
chr13	57266800	57267800	-1.3778750288297117
chr13	57266900	57267900	-1.7694023932606382
chr13	57267000	57268000	-1.146454957151872
chr13	57267100	57268100	-1.8723332344657528
chr13	57267200	57268200	-1.9396417388208351
chr13	57267300	57268300	-1.855569211707301
chr13	57267400	57268400	-1.9894738768690952
chr13	57267500	57268500	-2.2786387152419945
chr13	57267600	57268600	-2.1203239393579376
chr13	57267700	57268700	-1.7128128150164594
chr13	57267800	57268800	-1.1470031657777158
chr13	57267900	57268900	-1.0564087446806114
chr13	57268000	57269000	-1.6161978627197264
chr13	57268100	57269100	-1.0541654215697975
chr13	57268200	57269200	-1.5887343039014967
chr13	57268300	57269300	-2.1699026563237767
chr13	57268400	57269400	-2.299104945229604
chr13	57268500	57269500	-2.8619052215648457
chr13	57268600	57269600	-3.0811847937854857
chr13	57268700	57269700	-3.450434147174092
chr13	57268800	57269800	-4.162217453577422
chr13	57268900	57269900	-4.3639629680727525
chr13	57269000	57270000	-4.470340520216958
chr13	57269100	57270100	-4.292690559875044
chr13	57269200	57270200	-3.7245222060691616
chr13	57269300	57270300	-3.5522560807285406
chr13	57269400	57270400	-3.453863457318372
chr13	57269500	57270500	-2.681574169620031
chr13	57269600	57270600	-2.2086256461982567
chr13	57269700	57270700	-2.242648135465749
chr13	57269800	57270800	-2.5210535369693763
chr13	57269900	57270900	-3.006631074895016
chr13	57270000	57271000	-3.070872895290999
chr13	57270100	57271100	-3.3599795756011592
chr13	57270200	57271200	-3.777611118780362
chr13	57270300	57271300	-3.338195217110468
chr13	57270400	57271400	-3.0890488065968187
chr13	57270500	57271500	-3.0976332191393285
chr13	57270600	57271600	-3.1088333837571698
chr13	57270700	57271700	-2.8325729056466877
chr13	57270800	57271800	-2.2632735004053988
chr13	57271800	57272800	-1.5878745655930306
chr13	57271900	57272900	-2.303592565228726
chr13	57272000	57273000	-2.633895024339238
chr13	57272100	57273100	-2.4659300161529085
chr13	57272200	57273200	-2.433930075896204
chr13	57272300	57273300	-2.8190552959208577
chr13	57272400	57273400	-3.172414616635107
chr13	57272500	57273500	-2.6289969944608798
chr13	57272600	57273600	-1.8549664250034488
chr13	57272700	57273700	-2.208732561888311
chr13	57272800	57273800	-2.199291737629472
chr13	57272900	57273900	-1.6284477169632128
chr13	57273000	57274000	-1.4458463038495646
chr13	57273100	57274100	-1.3164460270834597
chr13	57273200	57274200	-1.260780263276316
chr13	57273300	57274300	-0.9936805622826324
chr13	57273400	57274400	-0.7503943639257394
chr13	57273500	57274500	-0.8449586253916702
chr13	57273600	57274600	-0.95485280392239
chr13	57273700	57274700	-0.3343743796371293
chr13	57274800	57275800	1.5390771419640088
chr13	57274900	57275900	1.4370485923822525
chr13	57275000	57276000	1.4039150784632393
chr13	57275100	57276100	1.5066254189189332
chr13	57275200	57276200	1.2100446169709664
chr13	57275300	57276300	0.7061235472483882
chr13	57275400	57276400	0.2658849890695037
chr13	57275500	57276500	-0.0788072035102225
chr13	57275600	57276600	-0.36115278193830697
chr13	57275700	57276700	-0.6540549644371204
chr13	57275800	57276800	-1.5323374593631016
chr13	57275900	57276900	-1.3493214844105177
chr13	57276000	57277000	-1.3717150067874644
chr13	57276100	57277100	-1.9054110601630072
chr13	57276700	57277700	-2.052345583539108
chr13	57276800	57277800	-2.062535587126397
chr13	57276900	57277900	-2.1868432287666217
chr13	57277000	57278000	-2.630951061705457
chr13	57277100	57278100	-2.9604467286622675
chr13	57277200	57278200	-3.3665329484171136
chr13	57277300	57278300	-2.966375297265742
chr13	57277400	57278400	-3.596730597501912
chr13	57277500	57278500	-3.137777442290832
chr13	57277600	57278600	-3.1559167037960685
chr13	57277700	57278700	-2.979593913355428
chr13	57277800	57278800	-2.7593494825873606
chr13	57277900	57278900	-2.6928085092595446
chr13	57278000	57279000	-2.188467479919011
chr13	57278100	57279100	-1.8021340910390853
chr13	57278200	57279200	-0.9227306035468732
chr13	57278300	57279300	-2.4895389599948614
chr13	57278400	57279400	-1.6644802517543402
chr13	57278500	57279500	-1.9327153403844601
chr13	57278600	57279600	-1.48337709212612
chr13	57278700	57279700	-1.530645349218454
chr13	57278800	57279800	-1.7951972054658558
chr13	57278900	57279900	-1.887753234921568
chr13	57279000	57280000	-2.1292377512554665
chr13	57279100	57280100	-2.2170258290237252
chr13	57279200	57280200	-2.5282354167052206
chr13	57279300	57280300	-1.4727683772540343
chr13	57279400	57280400	-1.5893875767342982
chr13	57279500	57280500	-1.588058148845244
chr13	57279600	57280600	-1.4666654586191816
chr13	57281100	57282100	-2.738811718133124
chr13	57281200	57282200	-2.116823828339398
chr13	57281300	57282300	-1.7758062054257573
chr13	57281400	57282400	-1.7113526481767274
chr13	57281500	57282500	-1.7039166646194257
chr13	57281600	57282600	-1.6293843545306002
chr13	57281700	57282700	-1.7861156745781943
chr13	57281800	57282800	-1.8195767863559
chr13	57281900	57282900	-1.446925221143749
chr13	57282000	57283000	-0.7872232253413806
chr13	57282100	57283100	-0.9065594893273968
chr13	57282200	57283200	-1.7267150229407853
chr13	57282300	57283300	-1.9986901499828773
chr13	57282400	57283400	-1.611998970046761
chr13	57282500	57283500	-1.0410115409754828
chr13	57282600	57283600	-1.1661014941150831
chr13	57282700	57283700	-0.9362021814279922
chr13	57282800	57283800	-0.5143950480159956
chr13	57282900	57283900	0.0028233242601717343
chr13	57283000	57284000	-0.4644887484530112
chr13	57283100	57284100	0.17455893971320507
chr13	57283200	57284200	0.32081309449578604
chr13	57283300	57284300	-0.2461579687206677
chr13	57283400	57284400	-0.476821260535423
chr13	57283500	57284500	-2.354413121023854
chr13	57283600	57284600	-2.8192197500893283
chr13	57283700	57284700	-3.7238678108983065
chr13	57283800	57284800	-3.9135031103305287
chr13	57283900	57284900	-4.5922154005207885
chr13	57284000	57285000	-4.952779423284796
chr13	57284100	57285100	-4.8374792914940175
chr13	57284200	57285200	-4.3320144092781465
chr13	57284300	57285300	-4.5648608457381545
chr13	57284400	57285400	-6.984868052744843
chr13	57284500	57285500	-7.374619017233384
chr13	57284600	57285600	-8.702271536336978
chr13	57286800	57287800	-0.7079883793021999
chr13	57286900	57287900	-1.1719434022814228
chr13	57287000	57288000	-0.9808187782424544
chr13	57287100	57288100	-1.2778429491672518
chr13	57287200	57288200	-1.298205400216634
chr13	57287300	57288300	-1.3040004405579069
chr13	57287400	57288400	-1.286190333664542
chr13	57287500	57288500	-1.1798689571579022
chr13	57287600	57288600	-0.6695975283825578
chr13	57288200	57289200	-2.531677450912804
chr13	57288300	57289300	-3.1662910681967817
chr13	57288400	57289400	-2.726013863332449
chr13	57288500	57289500	-2.664644728552972
chr13	57288600	57289600	-2.8500747136958435
chr13	57288700	57289700	-2.7706303132184043
chr13	57288800	57289800	-2.681970458361643
chr13	57288900	57289900	-2.498454860292884
chr13	57289000	57290000	-2.3604129451279805
chr13	57289100	57290100	-2.0481049868211203
chr13	57289200	57290200	-2.0532026736824482
chr13	57289300	57290300	-1.2937237970563953
chr13	57289400	57290400	-1.0998391535945298
chr13	57289500	57290500	-0.796203707904149
chr13	57289600	57290600	-0.3818773750312748
chr13	57289700	57290700	-0.4021352129578655
chr13	57289800	57290800	-0.5339282133876656
chr13	57289900	57290900	0.0785898951959739
chr13	57290000	57291000	0.5484389931607784
chr13	57290100	57291100	1.1601332851640118
chr13	57290200	57291200	1.3390941509382617
chr13	57290300	57291300	1.088669984158873
chr13	57290400	57291400	0.6656095933126105
chr13	57290500	57291500	0.3980446898836943
chr13	57290600	57291600	-0.618689461621756
chr13	57290700	57291700	-0.1167799790709976
chr13	57290800	57291800	-0.16745418134797138
chr13	57290900	57291900	-0.4919658248917097
chr13	57291000	57292000	-0.8917899328187394
chr13	57291100	57292100	-0.9207781135512336
chr13	57291200	57292200	-0.7335882495861238
chr13	57291300	57292300	-0.7211387359854828
chr13	57291400	57292400	-1.0886832418692765
chr13	57291500	57292500	-1.1957595569301545
chr13	57291600	57292600	0.30454127284740995
chr13	57291700	57292700	-0.7146449579104064
chr13	57291800	57292800	-0.7730979087891829
chr13	57291900	57292900	-1.0217029681508596
chr13	57292000	57293000	-1.5221842891341923
chr13	57292100	57293100	-1.2655562296144751
chr13	57292200	57293200	-1.1634200488202693
chr13	57292300	57293300	-1.3452928946708234
chr13	57292400	57293400	-1.9725362351042417
chr13	57292500	57293500	-2.7946621546634085
chr13	57292600	57293600	-3.468068789251929
chr13	57292700	57293700	-2.7794688158926584
chr13	57292800	57293800	-2.9464906081709787
chr13	57292900	57293900	-2.999910415869402
chr13	57293000	57294000	-2.2907619105603567
chr13	57293100	57294100	-2.9089791756857126
chr13	57293200	57294200	-2.943959652709584
chr13	57293300	57294300	-2.7481252695872773
chr13	57293400	57294400	-1.7495760232504085
chr13	57293500	57294500	-0.7082855957694503
chr13	57293600	57294600	0.02182074519820652
chr13	57293700	57294700	-0.2037182793594552
chr13	57293800	57294800	0.05962977082685604
chr13	57293900	57294900	0.2183973262829413
chr13	57294000	57295000	0.35539679369137783
chr13	57294100	57295100	0.7017158118841408
chr13	57294200	57295200	-0.345630718857059
chr13	57294300	57295300	0.1347014039026575
chr13	57294400	57295400	0.25146572414176466
chr13	57294500	57295500	0.1564737555866254
chr13	57294600	57295600	-0.24610562774666594
chr13	57294700	57295700	-0.5320751949474476
chr13	57294800	57295800	-1.145145480721674
chr13	57294900	57295900	-0.9138273848308536
chr13	57295000	57296000	-0.9179412009795141
chr13	57295100	57296100	-1.5919403054236798
chr13	57295200	57296200	-0.22791963724535544
chr13	57295300	57296300	-1.1961756412081102
chr13	57295400	57296400	-1.4450450105139845
chr13	57295500	57296500	-1.1452152237834552
chr13	57295600	57296600	-0.7873403362921729
chr13	57295700	57296700	-1.0435925866494993
chr13	57295800	57296800	-0.19159432057424067
chr13	57295900	57296900	-0.7241604562044589
chr13	57296000	57297000	-0.9268608159754965
chr13	57296100	57297100	-0.7975055373097754
chr13	57296200	57297200	-1.0414860324284638
chr13	57296300	57297300	-0.8944956816130901
chr13	57296400	57297400	-1.102087180203921
chr13	57296500	57297500	-1.4458549221384152
chr13	57296600	57297600	-1.8167476148613408
chr13	57296700	57297700	-1.4719768381778664
chr13	57296800	57297800	-1.4454486842676584
chr13	57296900	57297900	-0.8643172264476539
chr13	57297000	57298000	-1.0416218746882047
chr13	57297100	57298100	-0.21480333478192407
chr13	57297200	57298200	-0.5393182698648621
chr13	57297300	57298300	-0.2636994543432499
chr13	57297400	57298400	0.023140600896540686
chr13	57297500	57298500	-0.061933443671505876
chr13	57297600	57298600	-0.3466317763036673
chr13	57297700	57298700	-0.14887508001930475
chr13	57297800	57298800	-0.3827621529916579
chr13	57297900	57298900	-0.12084465700612396
chr13	57298000	57299000	-0.1848960354621935
chr13	57298100	57299100	0.1608526318579616
chr13	57298200	57299200	0.01051504964523621
chr13	57298300	57299300	0.3950466982424286
chr13	57298400	57299400	0.3391663105713867
chr13	57298500	57299500	0.4572087642536079
chr13	57298600	57299600	0.35699224303126564
chr13	57298700	57299700	0.14051236512818302
chr13	57298800	57299800	0.507053455658307
chr13	57298900	57299900	0.3361776723745262
chr13	57299000	57300000	0.3640231107980297
chr13	57299100	57300100	-0.3541696011887908
chr13	57299200	57300200	-0.24719350971671555
chr13	57299300	57300300	-0.8505010306100322
chr13	57299400	57300400	-0.8681510296550335
chr13	57299500	57300500	-1.0291815245982845
chr13	57299600	57300600	-0.8404736432259283
chr13	57299700	57300700	-0.8351675052372723
chr13	57299800	57300800	-1.4920746323281204
chr13	57299900	57300900	-2.0331317222103995
chr13	57300000	57301000	-1.9026102775702847
chr13	57300100	57301100	-1.413503756582126
chr13	57300200	57301200	-1.3359667555156132
chr13	57300300	57301300	-1.0089320095912742
chr13	57300400	57301400	-1.0456736333863348
chr13	57300500	57301500	-0.8694852947140309
chr13	57300600	57301600	-0.2775048643815342
chr13	57300700	57301700	-0.3407300392114461
chr13	57300800	57301800	0.3412587511811146
chr13	57300900	57301900	1.1593753323531315
chr13	57301000	57302000	0.972125578274971
chr13	57301100	57302100	0.6865200918465321
chr13	57301200	57302200	0.4918491499105129
chr13	57301300	57302300	0.35077871888504336
chr13	57301400	57302400	-0.4375436616414789
chr13	57301500	57302500	-0.6386225621389595
chr13	57301600	57302600	-0.7864204943367251
chr13	57301700	57302700	-0.8145228974200289
chr13	57301800	57302800	-1.57749465471949
chr13	57301900	57302900	-2.152508065617397
chr13	57302000	57303000	-2.212088651556253
chr13	57302100	57303100	-2.1440018458385857
chr13	57302200	57303200	-1.9970589068162057
chr13	57302300	57303300	-1.9930276139852063
chr13	57302400	57303400	-0.8622629006187887
chr13	57302500	57303500	-0.6538436657051482
chr13	57302600	57303600	-0.6647824676287373
chr13	57302700	57303700	-0.6170427330002574
chr13	57302800	57303800	-0.17865506700283898
chr13	57302900	57303900	0.11669669699171728
chr13	57303000	57304000	0.17167353718516926
chr13	57303100	57304100	0.4900365451250354
chr13	57303200	57304200	1.1318700298084718
chr13	57303300	57304300	1.192548283091735
chr13	57303400	57304400	0.27849327393102696
chr13	57303500	57304500	0.20988068504860272
chr13	57303600	57304600	0.010722715862062537
chr13	57303700	57304700	0.15433473467228065
chr13	57303800	57304800	0.2180552985729589
chr13	57303900	57304900	-0.3219296544827999
chr13	57304000	57305000	0.20252104199781387
chr13	57304100	57305100	-0.13048362238411135
chr13	57304200	57305200	-0.7510606696074277
chr13	57304300	57305300	-0.7841925900665465
chr13	57304400	57305400	-0.18152957207212989
chr13	57304500	57305500	0.032620667386633384
chr13	57304600	57305600	-0.267987011579333
chr13	57304700	57305700	-0.4183591301722251
chr13	57304800	57305800	-0.8713480161289671
chr13	57304900	57305900	-0.3835544062585099
chr13	57305000	57306000	-1.0191081831359208
chr13	57305100	57306100	-1.5388068467214595
chr13	57305200	57306200	-1.6245772498344082
chr13	57305300	57306300	-1.3936836735838574
chr13	57305400	57306400	-0.9171586145587152
chr13	57305500	57306500	-0.8190161790227587
chr13	57305600	57306600	-0.4460442167592569
chr13	57305700	57306700	-0.713763599273689
chr13	57305800	57306800	-0.6900186656009825
chr13	57305900	57306900	-0.6291307751415028
chr13	57306000	57307000	-1.0305353734271752
chr13	57306100	57307100	-0.09535594840962484
chr13	57306200	57307200	-0.13551238300120858
chr13	57306300	57307300	-0.2938100591747484
chr13	57306400	57307400	-0.10933625846480388
chr13	57306500	57307500	0.03601484234343233
chr13	57306600	57307600	-0.8536008760814205
chr13	57306700	57307700	-0.9723192846728228
chr13	57306800	57307800	-0.4638282142244465
chr13	57306900	57307900	-1.0671800425027098
chr13	57307000	57308000	-0.13191123736087818
chr13	57307100	57308100	-0.7628111614849855
chr13	57307200	57308200	-0.6000740555202106
chr13	57307300	57308300	-0.6794514498930806
chr13	57307400	57308400	-1.7621966649681913
chr13	57307500	57308500	-1.8882086758049008
chr13	57307600	57308600	-1.1170448756705489
chr13	57307700	57308700	-1.2988304191220907
chr13	57307800	57308800	-1.8569112381295965
chr13	57307900	57308900	-1.5161627404850548
chr13	57308000	57309000	-2.015232320095981
chr13	57308100	57309100	-1.7060836152078287
chr13	57308200	57309200	-1.3743247475636509
chr13	57308300	57309300	-1.0545894276045986
chr13	57308400	57309400	-0.4498459257559361
chr13	57308500	57309500	-0.9503425343817024
chr13	57308600	57309600	-1.2263509236642152
chr13	57308700	57309700	-1.1154275001267142
chr13	57308800	57309800	-1.7909832551404776
chr13	57308900	57309900	-2.1786814730781923
chr13	57309000	57310000	-2.013617073262196
chr13	57309100	57310100	-2.377797640283044
chr13	57309200	57310200	-2.9595773487997614
chr13	57309300	57310300	-3.5187150794813977
chr13	57309400	57310400	-3.96222026137191
chr13	57309500	57310500	-3.907253969972063
chr13	57309600	57310600	-3.9182999167931936
chr13	57309700	57310700	-3.5075283076291366
chr13	57309800	57310800	-2.412556791321729
chr13	57309900	57310900	-1.938775297867352
chr13	57310000	57311000	-1.71556526820985
chr13	57310100	57311100	-1.7330605129257288
chr13	57310200	57311200	-1.2605874556058618
chr13	57310300	57311300	-0.42753139914662197
chr13	57310400	57311400	-0.023328370308224343
chr13	57310500	57311500	-0.2015147293870644
chr13	57310600	57311600	-0.03891835169344101
chr13	57310700	57311700	-0.12174906860990024
chr13	57310800	57311800	-0.3096792012867018
chr13	57310900	57311900	-0.6844647482619021
chr13	57311000	57312000	-0.7214658249901801
chr13	57312100	57313100	-0.8796126818920588
chr13	57312200	57313200	-1.8776929700166485
chr13	57312300	57313300	-1.9963525297139688
chr13	57312400	57313400	-1.8374076651886317
chr13	57312500	57313500	-2.289386680187665
chr13	57312600	57313600	-2.4480533704770497
chr13	57312700	57313700	-2.613538542235591
chr13	57312800	57313800	-2.978283176765897
chr13	57312900	57313900	-2.5942908870906205
chr13	57313000	57314000	-3.164831065575244
chr13	57313100	57314100	-3.700397716120708
chr13	57313200	57314200	-2.980075927740181
chr13	57314300	57315300	0.2015862525035785
chr13	57314400	57315400	0.1935062387455992
chr13	57317000	57318000	-0.9939941553409094
chr13	57317100	57318100	-0.8845133498854408
chr13	57317200	57318200	0.030900217558135518
chr13	57317300	57318300	0.3820808233601861
chr13	57317400	57318400	0.01038966878690392
chr13	57317500	57318500	0.2724829091375308
chr13	57317600	57318600	0.34816015554178364
chr13	57317700	57318700	0.28064100920505525
chr13	57318400	57319400	-1.2487530003015015
chr13	57318500	57319500	-1.2429663352717222
chr13	57318600	57319600	-0.8833055003980557
chr13	57318700	57319700	-1.0956456741217828
chr13	57318800	57319800	-1.8310690337599087
chr13	57318900	57319900	-1.8319804003198896
chr13	57319000	57320000	-1.4535332913098737
chr13	57319100	57320100	-1.3653445187922184
chr13	57319200	57320200	-1.2716459315242628
chr13	57319300	57320300	-1.1953677700326906
chr13	57319400	57320400	-0.6576150532085225
chr13	57319500	57320500	-0.6670375977562647
chr13	57319600	57320600	-0.8852615609960265
chr13	57319700	57320700	-0.5194239712488884
chr13	57319800	57320800	0.2279098092563664
chr13	57320200	57321200	0.31269951336491275
chr13	57320300	57321300	0.5453224857739343
chr13	57320400	57321400	0.6144818319541627
chr13	57320500	57321500	0.609482384301415
chr13	57320600	57321600	0.6136142479742589
chr13	57320700	57321700	0.5675997853829151
chr13	57320800	57321800	0.6717730046660425
chr13	57320900	57321900	0.8937868587843453
chr13	57321000	57322000	0.9111368597161773
chr13	57321100	57322100	0.6294742862832032
chr13	57321200	57322200	-0.09622104550659807
chr13	57321300	57322300	-0.20065082211161808
chr13	57321400	57322400	-0.5818528568950012
chr13	57321500	57322500	-0.8277781966682123
chr13	57321600	57322600	-0.22343358770488755
chr13	57321700	57322700	-0.13018136155673746
chr13	57321800	57322800	-0.415330223173238
chr13	57321900	57322900	-0.4412197777920981
chr13	57322000	57323000	-0.9264783528701169
chr13	57322100	57323100	-1.7120839183196368
chr13	57322200	57323200	-1.4001157421185613
chr13	57323000	57324000	-3.4035824078324928
chr13	57323100	57324100	-2.51350707821264
chr13	57323300	57324300	-1.4872640819076433
chr13	57323400	57324400	-1.463462390127905
chr13	57323500	57324500	-1.332457821045096
chr13	57323600	57324600	-1.9829957309566908
chr13	57323700	57324700	-1.5283658033530902
chr13	57324900	57325900	-0.4331117303485286
chr13	57325000	57326000	-1.1983150356406878
chr13	57325100	57326100	-0.96507825172363
chr13	57325200	57326200	-0.02010111496537053
chr13	57325300	57326300	-0.1804812198991456
chr13	57326800	57327800	-0.9837235957814946
chr13	57326900	57327900	-0.9403314458473692
chr13	57327000	57328000	-0.7070033077580589
chr13	57327100	57328100	-1.2248971701362208
chr13	57327200	57328200	-0.9864779800364551
chr13	57327300	57328300	-1.2910609529189958
chr13	57327400	57328400	-1.2066126563587043
chr13	57327500	57328500	-1.4910189408170194
chr13	57328600	57329600	-2.073249795004752
chr13	57328700	57329700	-1.934972046950301
chr13	57328800	57329800	-1.7351349482193053
chr13	57331000	57332000	-2.034091539309953
chr13	57331100	57332100	-1.7022525540293416
chr13	57331200	57332200	-1.9476656464336144
chr13	57331300	57332300	-1.5336640767848468
chr13	57331400	57332400	-1.2591761389799696
chr13	57331500	57332500	-1.2401270948988166
chr13	57331600	57332600	-0.7807081337981071
chr13	57331700	57332700	-1.1074115331063106
chr13	57331800	57332800	-0.5926910179011524
chr13	57331900	57332900	0.017865155735845108
chr13	57332000	57333000	0.6828031898418836
chr13	57332100	57333100	0.688327856336183
chr13	57332200	57333200	0.7382362850171322
chr13	57332300	57333300	0.6597529923268586
chr13	57332400	57333400	0.4757506982644378
chr13	57332500	57333500	0.3327411068333636
chr13	57332600	57333600	-0.2805165001668475
chr13	57332700	57333700	0.36860448275550495
chr13	57332800	57333800	0.3266233094007273
chr13	57332900	57333900	-0.3153243260288048
chr13	57333000	57334000	-0.16840212273666375
chr13	57333100	57334100	-0.3929736952971151
chr13	57333200	57334200	-0.9054986513446672
chr13	57333300	57334300	-1.3130571658031829
chr13	57333400	57334400	-1.1436491252768972
chr13	57333500	57334500	-1.0861875238967815
chr13	57333600	57334600	-0.5360175734120313
chr13	57333700	57334700	-0.7374978264132396
chr13	57333800	57334800	-0.8844664044732766
chr13	57334900	57335900	-1.2295948052659342
chr13	57335000	57336000	-1.1257499096218635
chr13	57335100	57336100	-1.3740468726189452
chr13	57335200	57336200	-1.8152355591148093
chr13	57335300	57336300	-1.6665190487787602
chr13	57335400	57336400	-1.8256860917107605
chr13	57335500	57336500	-2.2859269072520325
chr13	57335600	57336600	-1.906603649752861
chr13	57335700	57336700	-1.1564448128403069
chr13	57335800	57336800	-0.3515765880487321
chr13	57335900	57336900	-0.5166457592713669
chr13	57336000	57337000	-0.8254062598415494
chr13	57337200	57338200	0.3537173821234317
chr13	57337300	57338300	0.9081976572186596
chr13	57337400	57338400	0.9747170702244272
chr13	57337500	57338500	1.3806560459224757
chr13	57337600	57338600	1.0584884827389065
chr13	57337700	57338700	0.7447474083216159
chr13	57337800	57338800	0.19184382263957656
chr13	57337900	57338900	-0.04089688715462494
chr13	57338000	57339000	-0.22833297403599342
chr13	57338100	57339100	-0.2212738432826503
chr13	57338200	57339200	-0.9860741982969516
chr13	57338300	57339300	-1.9191221036044168
chr13	57338400	57339400	-1.972382378727468
chr13	57338500	57339500	-3.1391502097703987
chr13	57338600	57339600	-3.033411421502247
chr13	57338700	57339700	-2.8537502966430837
chr13	57338800	57339800	-3.1140064921386568
chr13	57338900	57339900	-2.752177017157808
chr13	57339000	57340000	-2.810186537682319
chr13	57339100	57340100	-2.843616610719028
chr13	57339200	57340200	-2.6422722443151843
chr13	57339300	57340300	-2.7372938555044244
chr13	57339400	57340400	-2.4635891917429484
chr13	57339500	57340500	-2.4354950310344003
chr13	57339600	57340600	-2.265168315959424
chr13	57339700	57340700	-1.9269066759421307
chr13	57339800	57340800	-1.842223301896636
chr13	57339900	57340900	-1.915109027988945
chr13	57340000	57341000	-1.8457828386352908
chr13	57340100	57341100	-1.3225979468996774
chr13	57340200	57341200	-1.9439399655367289
chr13	57340300	57341300	-1.3517373803127997
chr13	57340400	57341400	-1.6241526467281993
chr13	57340500	57341500	-1.0133128180571644
chr13	57340600	57341600	-0.5849192122936308
chr13	57340700	57341700	-0.8862343824392971
chr13	57340800	57341800	-0.7286806832036885
chr13	57340900	57341900	-0.5384098561202014
chr13	57341000	57342000	-1.0697598304789182
chr13	57341100	57342100	-1.172943755782245
chr13	57341200	57342200	-0.05445592245027543
chr13	57341300	57342300	-0.43796553510590186
chr13	57341400	57342400	0.3932823554528089
chr13	57341500	57342500	0.5278729224464888
chr13	57341600	57342600	-0.0604488356947344
chr13	57341700	57342700	-0.3419380540745784
chr13	57341800	57342800	0.271103530243528
chr13	57341900	57342900	0.2222592629944495
chr13	57342000	57343000	0.3492042276273095
chr13	57342100	57343100	-0.3715489031418806
chr13	57342200	57343200	-0.7726561828035464
chr13	57342300	57343300	-0.5250817753739655
chr13	57342400	57343400	-1.6793408901089415
chr13	57342500	57343500	-1.8949024474507281
chr13	57342600	57343600	-1.1723476351132205
chr13	57342700	57343700	-0.5499730438256998
chr13	57342800	57343800	-1.5123889205927052
chr13	57342900	57343900	-1.6972593543385517
chr13	57343000	57344000	-1.3680232331347832
chr13	57343100	57344100	-1.1236686541983696
chr13	57343200	57344200	-1.2950154021872362
chr13	57343300	57344300	-1.193562811810384
chr13	57343400	57344400	-0.8163916199421813
chr13	57343500	57344500	-0.7430334426494345
chr13	57343600	57344600	-1.1931443182749693
chr13	57343700	57344700	-1.1413527137170445
chr13	57343800	57344800	-0.4362989532388125
chr13	57343900	57344900	-1.0548277419606682
chr13	57344000	57345000	-1.4507216229614677
chr13	57344100	57345100	-1.0279172351952668
chr13	57344200	57345200	-0.6705495347991395
chr13	57344300	57345300	-0.5095811195551497
chr13	57344400	57345400	0.026372419297389645
chr13	57344500	57345500	-0.2759574737153677
chr13	57344600	57345600	-0.4619344791745955
chr13	57344700	57345700	-0.037084682159686036
chr13	57344800	57345800	-0.005155727701681473
chr13	57344900	57345900	0.33836832514233106
chr13	57345000	57346000	0.2583117027638358
chr13	57345100	57346100	0.13170127239472054
chr13	57345200	57346200	-0.2911745473089724
chr13	57345300	57346300	-0.27430782650892904
chr13	57345400	57346400	-0.926742548718856
chr13	57345500	57346500	-1.2114178779502311
chr13	57345600	57346600	-0.8689154631039223
chr13	57345700	57346700	-1.6538009298061649
chr13	57345800	57346800	-2.3480323325686148
chr13	57345900	57346900	-2.3767966783511683
chr13	57346000	57347000	-1.6432119494192376
chr13	57346100	57347100	-1.2361556265809444
chr13	57346200	57347200	-0.9430312216498316
chr13	57346300	57347300	-1.1690739126958651
chr13	57346400	57347400	-1.0836061664984096
chr13	57346500	57347500	-0.6718913534634298
chr13	57346600	57347600	-1.1041801355852652
chr13	57346700	57347700	-1.1091109237771744
chr13	57346800	57347800	-0.9202104056519056
chr13	57346900	57347900	-0.6853289842122332
chr13	57347000	57348000	-0.794934440836948
chr13	57347100	57348100	-0.9860214617517514
chr13	57347200	57348200	-0.8391893788822498
chr13	57347300	57348300	-0.8918830243189266
chr13	57347400	57348400	-0.8248890008440157
chr13	57347500	57348500	-0.9232351166351234
chr13	57347600	57348600	-0.9874000911431474
chr13	57347700	57348700	-1.2671217961141394
chr13	57347800	57348800	-0.979520456475304
chr13	57347900	57348900	-0.5021464932506309
chr13	57348000	57349000	-1.2254956610022676
chr13	57348100	57349100	-0.9932811571815452
chr13	57348200	57349200	-1.548057020909028
chr13	57348300	57349300	-1.7566679269408507
chr13	57348400	57349400	-1.8678687315317253
chr13	57348500	57349500	-1.4428732046262045
chr13	57348600	57349600	-1.2731573525178583
chr13	57348700	57349700	-0.8302677168689087
chr13	57348800	57349800	-0.6726540592356764
chr13	57348900	57349900	-1.5957485777339409
chr13	57349000	57350000	-1.2693710483426257
chr13	57349100	57350100	-1.8721976680981465
chr13	57349200	57350200	-1.450017906304087
chr13	57349300	57350300	-1.3637327925003373
chr13	57349400	57350400	-1.3033565067674615
chr13	57349500	57350500	-2.147928682494378
chr13	57349600	57350600	-2.4076649387856333
chr13	57349700	57350700	-2.707301888130188
chr13	57349800	57350800	-2.777458997131621
chr13	57349900	57350900	-2.633929911603082
chr13	57350000	57351000	-2.8294514398967374
chr13	57350100	57351100	-2.2518904707562064
chr13	57350200	57351200	-2.455235655401939
chr13	57350300	57351300	-2.2303450194163266
chr13	57350400	57351400	-2.098393130171238
chr13	57350500	57351500	-1.4622732698331775
chr13	57350600	57351600	-1.1787867043469218
chr13	57350700	57351700	-1.5176881091451837
chr13	57350800	57351800	-1.7608030247086282
chr13	57350900	57351900	-2.048787802019426
chr13	57351000	57352000	-1.9284667311259618
chr13	57351100	57352100	-3.135681721469344
chr13	57351200	57352200	-2.4153367691819154
chr13	57351300	57352300	-2.4832828829110096
chr13	57351400	57352400	-2.6651816777074457
chr13	57351500	57352500	-2.51848202040159
chr13	57351600	57352600	-2.8400126202580984
chr13	57351700	57352700	-2.271450069023996
chr13	57351800	57352800	-2.8972629650179815
chr13	57351900	57352900	-2.903569485569788
chr13	57352000	57353000	-3.0120119297450065
chr13	57352100	57353100	-2.2892998807256744
chr13	57352200	57353200	-3.8420812817531274
chr13	57352300	57353300	-3.794577213850357
chr13	57352400	57353400	-3.6566691487144647
chr13	57352500	57353500	-4.1349062213081575
chr13	57352600	57353600	-3.851950981486655
chr13	57352700	57353700	-3.9537205001965554
chr13	57352800	57353800	-3.419217075377906
chr13	57352900	57353900	-3.361653307891633
chr13	57353000	57354000	-3.349505059110458
chr13	57353100	57354100	-2.797853967265284
chr13	57353200	57354200	-1.911836811332911
chr13	57353300	57354300	-1.5803613693226912
chr13	57353400	57354400	-1.593848258901276
chr13	57353500	57354500	-1.2970903022456697
chr13	57353600	57354600	-1.1892905988561862
chr13	57353700	57354700	-0.8583108371920871
chr13	57353800	57354800	-0.5684945251603053
chr13	57358900	57359900	-2.5783590360379813
chr13	57359000	57360000	-2.7893109165140886
chr13	57359100	57360100	-2.583104861691624
chr13	57359200	57360200	-2.8440737467898862
chr13	57359300	57360300	-2.790164496948196
chr13	57359400	57360400	-3.075574836985473
chr13	57359500	57360500	-2.989469300642796
chr13	57360800	57361800	-0.9875489416371881
chr13	57360900	57361900	-0.6278162171589416
chr13	57361000	57362000	-0.2476159515984687
chr13	57361100	57362100	0.3380767024656323
chr13	57361200	57362200	1.4423722138096973
chr13	57361300	57362300	0.6855698467752398
chr13	57361400	57362400	0.44765627928698537
chr13	57361500	57362500	0.5582490718829101
chr13	57361600	57362600	0.2787505312167549
chr13	57361700	57362700	-0.005290501115042926
chr13	57361800	57362800	-0.17682359445842996
chr13	57361900	57362900	-0.05729751044114334
chr13	57362000	57363000	-0.7032641680796208
chr13	57362100	57363100	-1.2060384543908953
chr13	57362200	57363200	-2.596761093240124
chr13	57362300	57363300	-2.4359933065091823
chr13	57362400	57363400	-2.8555723955844594
chr13	57362500	57363500	-3.256485139711544
chr13	57362600	57363600	-2.6307291957628074
chr13	57362700	57363700	-2.3891881245972093
chr13	57362800	57363800	-2.6887628548144287
chr13	57362900	57363900	-2.9733427225139595
chr13	57363000	57364000	-2.3779710041770765
chr13	57363100	57364100	-1.986660452234084
chr13	57363200	57364200	-1.1706200572846446
chr13	57363300	57364300	-1.3483277215063656
chr13	57363400	57364400	-2.1037632072224284
chr13	57363500	57364500	-2.090466840641688
chr13	57363600	57364600	-2.7090689590321184
chr13	57363700	57364700	-3.3223343890357566
chr13	57363800	57364800	-2.4443500957890887
chr13	57363900	57364900	-3.0852148245556035
chr13	57364000	57365000	-3.465622352060067
chr13	57364100	57365100	-3.3499585591301586
chr13	57364200	57365200	-3.1353001941808545
chr13	57364300	57365300	-2.9500024318926137
chr13	57364400	57365400	-1.6163812146022347
chr13	57364500	57365500	-1.2408915937538545
chr13	57364600	57365600	-0.9951445814687492
chr13	57364700	57365700	-1.4277242992124195
chr13	57364800	57365800	-2.11526630473439
chr13	57364900	57365900	-2.0013247693923613
chr13	57365000	57366000	-1.7720231122821584
chr13	57365100	57366100	-1.9775986458191688
chr13	57365200	57366200	-1.9888519173764776
chr13	57365300	57366300	-1.9476736912987056
chr13	57365400	57366400	-2.3617503618229705
chr13	57365500	57366500	-2.8644126028279326
chr13	57365900	57366900	-0.5845586533683339
chr13	57366000	57367000	0.10991914576627289
chr13	57366100	57367100	-1.2173145443459557
chr13	57366200	57367200	-2.0330374906815285
chr13	57366300	57367300	-2.154305373587742
chr13	57366400	57367400	-1.8496938618100802
chr13	57366500	57367500	-2.2404559615983866
chr13	57366600	57367600	-1.677192232262337
chr13	57366700	57367700	-1.7937664348886824
chr13	57366800	57367800	-2.2799363973168463
chr13	57366900	57367900	-1.9152186048887188
chr13	57367000	57368000	-2.4939433862054994
chr13	57367100	57368100	-1.9953383889186445
chr13	57367200	57368200	-1.992403345994896
chr13	57367300	57368300	-1.9626627801698602
chr13	57367400	57368400	-2.3876566513839648
chr13	57367500	57368500	-2.4968343472078782
chr13	57367600	57368600	-2.9213929958380924
chr13	57367700	57368700	-2.7141000531230084
chr13	57367800	57368800	-2.101443246278422
chr13	57367900	57368900	-2.3695129970802875
chr13	57368000	57369000	-2.3904245215389057
chr13	57368100	57369100	-1.6522629290848507
chr13	57368200	57369200	-1.194769697717196
chr13	57368300	57369300	-0.8680140148342544
chr13	57368400	57369400	-0.9020231577853944
chr13	57368500	57369500	-0.27776112907674183
chr13	57368600	57369600	0.05740106038498755
chr13	57368700	57369700	-0.21477945178973945
chr13	57368800	57369800	-0.15267340768101625
chr13	57368900	57369900	0.06427881154963333
chr13	57369000	57370000	-0.07337486516707667
chr13	57369100	57370100	-0.15927541206500298
chr13	57369200	57370200	-0.15324638428069629
chr13	57369300	57370300	-0.4623333298976924
chr13	57369400	57370400	-0.15433553624481144
chr13	57369500	57370500	-0.20475925197076114
chr13	57369600	57370600	0.17026615878019788
chr13	57369700	57370700	0.34637553455754266
chr13	57369800	57370800	-0.3425676123118375
chr13	57369900	57370900	-1.2395376213320344
chr13	57370000	57371000	-1.2004625987502098
chr13	57370100	57371100	-1.2049049043800577
chr13	57370200	57371200	-0.9633096178062192
chr13	57370300	57371300	-1.0804142297996415
chr13	57370400	57371400	-1.2971728482731335
chr13	57370500	57371500	-1.5772539654412103
chr13	57370600	57371600	-1.7907815622451668
chr13	57370700	57371700	-1.549720641381744
chr13	57370800	57371800	-1.374212083360856
chr13	57370900	57371900	-0.5430551943166491
chr13	57371000	57372000	-0.30765925224110385
chr13	57371100	57372100	-0.9337079209990752
chr13	57371200	57372200	-1.2161851448960663
chr13	57371300	57372300	-1.0564636471356652
chr13	57371400	57372400	-1.0305725225754274
chr13	57371500	57372500	-0.06912479572975361
chr13	57371600	57372600	-0.3426870037517941
chr13	57371700	57372700	-0.8412166714835553
chr13	57371800	57372800	-0.9446898250891436
chr13	57371900	57372900	-0.3775366759758981
chr13	57372000	57373000	-0.7092401318101703
chr13	57372100	57373100	0.1370274558307501
chr13	57372200	57373200	0.1844625726003548
chr13	57372300	57373300	0.09942112902786754
chr13	57372400	57373400	0.21881082266114574
chr13	57372500	57373500	-0.34263621642713005
chr13	57372600	57373600	0.05973060365432031
chr13	57372700	57373700	0.03180442663568054
chr13	57372800	57373800	0.17746960409140447
chr13	57372900	57373900	-0.5406693537774461
chr13	57373000	57374000	-0.10470383901915156
chr13	57373100	57374100	-0.914647397248967
chr13	57373200	57374200	-0.6030814645420569
chr13	57373300	57374300	-1.0109013896447208
chr13	57373400	57374400	-1.1257164852576385
chr13	57373500	57374500	-1.723208711473026
chr13	57373600	57374600	-2.2537286177283558
chr13	57373700	57374700	-2.6844624447932746
chr13	57373800	57374800	-3.067434424766088
chr13	57373900	57374900	-3.0155252686068423
chr13	57374000	57375000	-3.7736519785541818
chr13	57374100	57375100	-3.7662832310170336
chr13	57374200	57375200	-4.381670721747152
chr13	57374300	57375300	-3.9177344556300246
chr13	57374400	57375400	-3.9262079523498095
chr13	57374500	57375500	-3.7123691452910044
chr13	57374600	57375600	-4.034166511877995
chr13	57374700	57375700	-2.990430890769572
chr13	57374800	57375800	-2.528843256498752
chr13	57374900	57375900	-2.639705042513708
chr13	57375000	57376000	-2.4536965871243486
chr13	57375100	57376100	-2.605874632762409
chr13	57375200	57376200	-1.8173856261885368
chr13	57375300	57376300	-1.4379765311697106
chr13	57375400	57376400	-1.426172461044075
chr13	57375500	57376500	-0.9776204037548264
chr13	57375600	57376600	-0.313698353905194
chr13	57375700	57376700	-0.7893776945754527
chr13	57375800	57376800	-1.3543280128412032
chr13	57375900	57376900	-1.7521481924159477
chr13	57376000	57377000	-1.0355407921762882
chr13	57376100	57377100	-0.8561506699563458
chr13	57376200	57377200	-1.7955812977128789
chr13	57376300	57377300	-1.817921006225668
chr13	57376400	57377400	-1.6823404582371568
chr13	57376500	57377500	-1.9451504914377555
chr13	57376600	57377600	-2.1606533235230656
chr13	57376700	57377700	-2.255085952221529
chr13	57376800	57377800	-1.76519545894472
chr13	57376900	57377900	-1.362833323403666
chr13	57377000	57378000	-1.6466236043181466
chr13	57377100	57378100	-1.2842063217404407
chr13	57377200	57378200	-1.0393574295379586
chr13	57377300	57378300	-1.1414195796053213
chr13	57377400	57378400	-1.4355244775979141
chr13	57377500	57378500	-1.4245082348669291
chr13	57377600	57378600	-1.2417847455106532
chr13	57377700	57378700	-1.2732921903284895
chr13	57377800	57378800	-0.6043965343390625
chr13	57377900	57378900	0.2741576753047813
chr13	57378000	57379000	0.13738025358739062
chr13	57378100	57379100	0.07055368949221948
chr13	57378200	57379200	0.031511293368271936
chr13	57378300	57379300	-0.8243230752078554
chr13	57378400	57379400	-0.4201260081485052
chr13	57378500	57379500	-0.7556308549132388
chr13	57378600	57379600	-0.987153010799512
chr13	57378700	57379700	-0.7370489576671436
chr13	57378800	57379800	-1.5757265352043015
chr13	57378900	57379900	-2.5771189644021315
chr13	57379000	57380000	-1.9622746562746074
chr13	57379100	57380100	-1.4589014422104856
chr13	57379200	57380200	-1.157261979658703
chr13	57379300	57380300	-0.7520255169340234
chr13	57379400	57380400	-0.4142563231044715
chr13	57379500	57380500	-0.5091541208027257
chr13	57379600	57380600	-0.1447652433711841
chr13	57379700	57380700	0.16634847207128528
chr13	57379800	57380800	0.7999375793963113
chr13	57379900	57380900	0.5308252235274347
chr13	57380000	57381000	-0.28395727017279004
chr13	57380100	57381100	-1.3550047309493491
chr13	57380200	57381200	-1.5594862174001458
chr13	57380300	57381300	-1.30742956575531
chr13	57380400	57381400	-1.9450297337628384
chr13	57380500	57381500	-1.7941398833136075
chr13	57380600	57381600	-2.0630384575419827
chr13	57380700	57381700	-1.6248705801012076
chr13	57380800	57381800	-3.0708361683228165
chr13	57380900	57381900	-3.0482696729186762
chr13	57382000	57383000	-1.0718701791544585
chr13	57382100	57383100	-1.8778443226029131
chr13	57382200	57383200	-1.7142919291894696
chr13	57382300	57383300	-2.5601899406784168
chr13	57382400	57383400	-2.9135891231346567
chr13	57382500	57383500	-3.1450661948101644
chr13	57382600	57383600	-3.0504077709777766
chr13	57382700	57383700	-3.6555372653422387
chr13	57382800	57383800	-3.7533971517861104
chr13	57382900	57383900	-3.3597884779673213
chr13	57383000	57384000	-3.1994295698054462
chr13	57383100	57384100	-2.2411743231163994
chr13	57383200	57384200	-1.2880354691005371
chr13	57383300	57384300	-0.7336565138423476
chr13	57383400	57384400	-0.5228274988387895
chr13	57383500	57384500	-0.5155686725324935
chr13	57383600	57384600	-0.3225952059638752
chr13	57383700	57384700	0.5336320506727381
chr13	57383800	57384800	0.6299613994898211
chr13	57383900	57384900	0.8101294407053741
chr13	57384000	57385000	0.5785165960702908
chr13	57384100	57385100	0.2675170413099887
chr13	57384200	57385200	-0.3479400729197617
chr13	57384300	57385300	0.10829262499600636
chr13	57384400	57385400	0.3368224358431812
chr13	57385700	57386700	-1.2423379152236291
chr13	57385800	57386800	-1.3567040943972126
chr13	57385900	57386900	-2.5021866347270203
chr13	57386000	57387000	-3.1216572414101162
chr13	57386100	57387100	-2.787924000367027
chr13	57386200	57387200	-2.393104005798027
chr13	57386300	57387300	-2.72523306522422
chr13	57386400	57387400	-2.808365542325523
chr13	57386500	57387500	-3.0973981366023
chr13	57386600	57387600	-2.945864927191802
chr13	57386700	57387700	-2.8460804471147205
chr13	57386800	57387800	-3.5786347104237217
chr13	57386900	57387900	-2.3684864044363763
chr13	57387000	57388000	-1.9060529471644219
chr13	57387100	57388100	-1.5216311271981198
chr13	57387200	57388200	-1.4637333897996077
chr13	57387300	57388300	-1.303146731869432
chr13	57387400	57388400	-1.4481647301163012
chr13	57387500	57388500	-1.331915683216152
chr13	57387600	57388600	-1.2014462846685887
chr13	57387700	57388700	-1.0850062222020322
chr13	57387800	57388800	-1.374772691596046
chr13	57387900	57388900	-1.35283940337319
chr13	57388000	57389000	-1.4618289209703335
chr13	57388100	57389100	-1.148903683920017
chr13	57388200	57389200	-0.8390537804126761
chr13	57388300	57389300	-1.0915097587605358
chr13	57388400	57389400	-1.1058812748437663
chr13	57388500	57389500	-1.7172350748666676
chr13	57388600	57389600	-1.6839751448494555
chr13	57388700	57389700	-2.053424335417263
chr13	57388800	57389800	-1.1759116662079268
chr13	57388900	57389900	-1.4666868324020428
chr13	57389000	57390000	-1.8584905555115352
chr13	57389100	57390100	-2.319118811658668
chr13	57389200	57390200	-2.22339280513812
chr13	57389300	57390300	-1.7724949368187868
chr13	57389400	57390400	-1.982781795538276
chr13	57389500	57390500	-0.8278273189545473
chr13	57389600	57390600	-0.6111644441711833
chr13	57389700	57390700	-0.6892968797049045
chr13	57389800	57390800	-0.8797187144216851
chr13	57389900	57390900	-0.5811573627469564
chr13	57390000	57391000	-0.278982793011722
chr13	57390100	57391100	-0.3887721054032377
chr13	57390200	57391200	-0.6218713227450487
chr13	57390300	57391300	-1.4506047647983444
chr13	57390400	57391400	-0.6085063241421851
chr13	57390500	57391500	-1.085034543941278
chr13	57390600	57391600	-1.6134495396342952
chr13	57390700	57391700	-1.0012628037618867
chr13	57390800	57391800	-1.5951910951369483
chr13	57390900	57391900	-1.824313534467296
chr13	57391000	57392000	-1.4135905583522619
chr13	57391100	57392100	-0.8255169422999873
chr13	57391200	57392200	-1.6162567800124579
chr13	57391300	57392300	-0.7233003671603004
chr13	57391400	57392400	-1.4010972022631103
chr13	57391500	57392500	-1.4019431995796179
chr13	57391600	57392600	-1.1763118772833834
chr13	57391700	57392700	-1.174771776054078
chr13	57391800	57392800	-0.2137796805837052
chr13	57391900	57392900	-0.18110259424533767
chr13	57392000	57393000	-0.5220246552620924
chr13	57392100	57393100	-0.2170598081289282
chr13	57392200	57393200	0.8995052380130452
chr13	57392300	57393300	0.8601607002214686
chr13	57392400	57393400	1.2419376609751394
chr13	57392500	57393500	1.1351622227994045
chr13	57392600	57393600	0.7509633418547309
chr13	57392700	57393700	0.8905487876558211
chr13	57392800	57393800	0.8022060598722963
chr13	57392900	57393900	0.42337321360750974
chr13	57393000	57394000	0.6303804910812267
chr13	57393100	57394100	-0.5351224590907088
chr13	57393200	57394200	-0.935659495511355
chr13	57393300	57394300	-1.1856336408053485
chr13	57393400	57394400	-0.9182474208689152
chr13	57393500	57394500	-0.8781580144711176
chr13	57393600	57394600	-0.4930124564602771
chr13	57393700	57394700	-0.5378692635809158
chr13	57393800	57394800	-0.9898952465212608
chr13	57393900	57394900	-0.8878646150879591
chr13	57394000	57395000	-1.4299965448400418
chr13	57394100	57395100	-0.6580083005576779
chr13	57396300	57397300	-1.1275477699306242
chr13	57396400	57397400	-0.9709933247426902
chr13	57396500	57397500	-1.041531717848904
chr13	57396600	57397600	-1.108402743699695
chr13	57396700	57397700	-1.2375318212111843
chr13	57396800	57397800	-1.8206283974743038
chr13	57396900	57397900	-1.7976573146291104
chr13	57397000	57398000	-2.102999736564062
chr13	57397100	57398100	-2.225792055663999
chr13	57397200	57398200	-2.0200150851460443
chr13	57397300	57398300	-1.6119557396848363
chr13	57397400	57398400	-1.4328820114318237
chr13	57397500	57398500	-1.669053649338789
chr13	57397600	57398600	-1.5692463357504405
chr13	57397700	57398700	-1.0750721889079111
chr13	57397800	57398800	-0.2285463543226307
chr13	57397900	57398900	-0.3464152990489537
chr13	57398000	57399000	-0.6626683870802302
chr13	57398100	57399100	-0.7520247185413054
chr13	57398200	57399200	-0.8955245516499646
chr13	57398300	57399300	-1.5625213215243738
chr13	57398400	57399400	-1.8694382456526728
chr13	57398500	57399500	-1.4713871834046486
chr13	57398600	57399600	-1.3521344380250435
chr13	57398700	57399700	-1.6229969078264903
chr13	57398800	57399800	-1.631795422806891
chr13	57398900	57399900	-1.9658158149431528
chr13	57399000	57400000	-2.328566433749647
chr13	57399100	57400100	-2.152881282693902
chr13	57399200	57400200	-2.2937369726790493
chr13	57400300	57401300	-1.2928834999640266
chr13	57401900	57402900	-1.244066042172657
chr13	57402200	57403200	-1.6144891963315124
chr13	57402300	57403300	-1.9942846956681763
chr13	57402400	57403400	-2.235121959289492
chr13	57402500	57403500	-1.9394631687050288
chr13	57402600	57403600	-1.544814153610925
chr13	57402700	57403700	-1.4024533916527435
chr13	57402800	57403800	-2.0364374194850634
chr13	57402900	57403900	-1.7241360559940624
chr13	57403000	57404000	-2.336477656113451
chr13	57403100	57404100	-2.3605760719740787
chr13	57403200	57404200	-2.74292898863622
chr13	57403300	57404300	-2.7454690742367336
chr13	57403400	57404400	-2.2016763838465256
chr13	57403500	57404500	-2.6812256930665472
chr13	57403600	57404600	-1.6947102001469891
chr13	57403700	57404700	-1.862145948551161
chr13	57403800	57404800	-2.4880856788906347
chr13	57403900	57404900	-2.3327749560609914
chr13	57404000	57405000	-2.3398630911322615
chr13	57404100	57405100	-1.9138096387875707
chr13	57404200	57405200	-1.3235805921121118
chr13	57404300	57405300	-0.7924607155982396
chr13	57404400	57405400	-0.651737127355421
chr13	57404500	57405500	-0.5496929275638045
chr13	57404600	57405600	-1.7242582619553148
chr13	57404700	57405700	-0.9817672656866238
chr13	57404800	57405800	-0.4692029603128848
chr13	57404900	57405900	-0.4334990571041649
chr13	57405000	57406000	-0.8264064648264322
chr13	57405100	57406100	0.08882050892373129
chr13	57405200	57406200	-0.0989065272801578
chr13	57405300	57406300	-0.3480282821020504
chr13	57405400	57406400	-1.0071405284179151
chr13	57405500	57406500	-0.8147052823869742
chr13	57405600	57406600	-0.0017803441630697531
chr13	57405700	57406700	-1.1516043915645682
chr13	57405800	57406800	-0.9117610076264152
chr13	57405900	57406900	-0.8489570973671571
chr13	57406000	57407000	-0.3227023610954956
chr13	57406100	57407100	-0.9749239785437024
chr13	57406200	57407200	-0.9307481402687404
chr13	57406300	57407300	-0.9224596205554192
chr13	57406400	57407400	-0.8108299352421175
chr13	57406500	57407500	-1.1078356844736184
chr13	57406600	57407600	-1.1336605197657803
chr13	57407200	57408200	-1.4079046224422236
chr13	57407300	57408300	-1.7363267464890395
chr13	57407400	57408400	-1.2710989648286075
chr13	57407500	57408500	-1.3500343954355258
chr13	57407600	57408600	-1.7270518944596371
chr13	57407700	57408700	-1.3194344748598876
chr13	57407800	57408800	-1.283302434191404
chr13	57407900	57408900	-1.7042736583401494
chr13	57408000	57409000	-1.6881561292750726
chr13	57408100	57409100	-1.0576165346634427
chr13	57408200	57409200	0.29013641616634056
chr13	57408300	57409300	0.6063373082700159
chr13	57408400	57409400	0.10805484804936133
chr13	57408500	57409500	0.031151487369888937
chr13	57408600	57409600	1.076544363348264
chr13	57408700	57409700	0.5629626857808645
chr13	57408800	57409800	0.7525219897678491
chr13	57408900	57409900	1.3403199921277449
chr13	57409000	57410000	0.5430177533727544
chr13	57409100	57410100	0.42825250261428616
chr13	57409200	57410200	0.174629563149185
chr13	57409300	57410300	0.1366672995805194
chr13	57409400	57410400	0.21115150919082154
chr13	57409500	57410500	0.32195515599268304
chr13	57409600	57410600	-0.5225109595009174
chr13	57409700	57410700	-0.38243365790279815
chr13	57409800	57410800	-0.7721389978262685
chr13	57409900	57410900	-0.7670050307186269
chr13	57410000	57411000	0.2075047915299049
chr13	57411200	57412200	-0.9418580593929744
chr13	57411300	57412300	-1.3825155069464463
chr13	57411400	57412400	-1.1948828761958528
chr13	57411500	57412500	-1.6658774457867151
chr13	57411600	57412600	-1.5713971337074468
chr13	57411700	57412700	-2.363241565905175
chr13	57411800	57412800	-2.4864456835898734
chr13	57411900	57412900	-2.5968232598408205
chr13	57412000	57413000	-3.2229076097379337
chr13	57412100	57413100	-3.440512610546844
chr13	57412200	57413200	-3.639795107491708
chr13	57412300	57413300	-4.230296932299376
chr13	57412400	57413400	-4.078746052617951
chr13	57412500	57413500	-4.242056758401572
chr13	57412600	57413600	-4.414873455797101
chr13	57412700	57413700	-4.6306990676359225
chr13	57412800	57413800	-3.6108895188615473
chr13	57412900	57413900	-2.7188476598492106
chr13	57413000	57414000	-2.4153705213290415
chr13	57413100	57414100	-2.614678069066644
chr13	57413200	57414200	-2.5485506102934954
chr13	57413800	57414800	0.4387308127430676
chr13	57413900	57414900	0.24183064711603874
chr13	57414000	57415000	0.5855999448883736
chr13	57414100	57415100	1.222263959209953
chr13	57414200	57415200	0.6865765673672244
chr13	57414300	57415300	0.3008023975409968
chr13	57414400	57415400	0.2788305274416902
chr13	57414500	57415500	0.5982095668409904
chr13	57414600	57415600	-0.3026931028468817
chr13	57414700	57415700	-0.4958501592945051
chr13	57414800	57415800	-0.9971347297283366
chr13	57414900	57415900	-1.0984673920859411
chr13	57415000	57416000	-1.8921105375443277
chr13	57415100	57416100	-2.6196365635660754
chr13	57415200	57416200	-2.2791116289754174
chr13	57415300	57416300	-2.0413416065919816
chr13	57415400	57416400	-2.2703310454944257
chr13	57415500	57416500	-2.2517043631644857
chr13	57415600	57416600	-1.6718486116001534
chr13	57415700	57416700	-1.5366720005822934
chr13	57415800	57416800	-1.5341695732395524
chr13	57415900	57416900	-2.089693482155631
chr13	57416000	57417000	-0.9845945092951739
chr13	57416100	57417100	-0.4291828007657192
chr13	57416200	57417200	-0.08900228853119281
chr13	57416300	57417300	0.2844923748195609
chr13	57416400	57417400	0.048407456295519916
chr13	57416500	57417500	0.055853820205170164
chr13	57416600	57417600	0.32234854640448807
chr13	57416700	57417700	0.017369839428392632
chr13	57416800	57417800	0.3476389047893409
chr13	57416900	57417900	0.9815519912238978
chr13	57417000	57418000	1.1173760276243163
chr13	57417100	57418100	0.8458154088293687
chr13	57417200	57418200	0.2334910612396935
chr13	57417300	57418300	-0.10919104105339608
chr13	57417400	57418400	0.06729459665520388
chr13	57417500	57418500	-0.22272551380130606
chr13	57417600	57418600	-0.5136140196026849
chr13	57417700	57418700	0.04054675384812265
chr13	57417800	57418800	-0.3432358828051835
chr13	57417900	57418900	-0.4414177048421956
chr13	57418000	57419000	-1.4179605772318487
chr13	57418100	57419100	-0.9492961277110132
chr13	57418200	57419200	-0.34257613252415425
chr13	57418300	57419300	-0.3944563617918021
chr13	57418400	57419400	-0.5921932768851808
chr13	57418500	57419500	-0.24739672593131296
chr13	57418600	57419600	0.1962571246600268
chr13	57418700	57419700	0.29381657114313336
chr13	57418800	57419800	0.6805104125230906
chr13	57418900	57419900	0.5229817127234629
chr13	57419000	57420000	0.40299112290186995
chr13	57419100	57420100	0.3832711893019865
chr13	57419200	57420200	-0.21842239371658065
chr13	57419300	57420300	-0.25321321703898303
chr13	57419400	57420400	-0.3471727002947515
chr13	57419500	57420500	-0.6445875203389879
chr13	57419600	57420600	-0.9757625016620044
chr13	57419700	57420700	-1.3252105960706566
chr13	57419800	57420800	-1.2749135779278524
chr13	57419900	57420900	-1.0829264757548631
chr13	57420000	57421000	-0.8899096115007352
chr13	57420100	57421100	-1.1522910449682626
chr13	57420200	57421200	-1.1982295312775246
chr13	57421300	57422300	-2.1208118352052923
chr13	57421400	57422400	-2.1697796699004432
chr13	57421500	57422500	-1.6588485855930246
chr13	57421600	57422600	-1.0258386571112823
chr13	57421700	57422700	-0.7875866761432662
chr13	57421800	57422800	-0.9704266534653996
chr13	57421900	57422900	-0.4307340536424826
chr13	57422000	57423000	-0.4481683148217949
chr13	57422800	57423800	-4.1192276288854455
chr13	57422900	57423900	-4.337708095702
chr13	57423000	57424000	-4.255146076190639
chr13	57423100	57424100	-4.197713008824826
chr13	57423200	57424200	-4.194126786072763
chr13	57423300	57424300	-3.60225630379934
chr13	57423400	57424400	-4.066838946343491
chr13	57423500	57424500	-4.456575471300443
chr13	57423600	57424600	-3.64170359626199
chr13	57423700	57424700	-3.0282624795399284
chr13	57423800	57424800	-2.267328512756773
chr13	57423900	57424900	-2.0047936168153093
chr13	57424000	57425000	-1.9820502236106192
chr13	57424100	57425100	-1.8159403659148268
chr13	57424200	57425200	-1.8291512843636697
chr13	57424300	57425300	-2.2538968643393464
chr13	57424400	57425400	-2.214249870292275
chr13	57424500	57425500	-1.7069931710381985
chr13	57424600	57425600	-1.305848087925268
chr13	57424700	57425700	-1.1160468428818129
chr13	57424800	57425800	-1.2740946583651809
chr13	57424900	57425900	-1.3287584731642488
chr13	57425000	57426000	-1.2023912112158621
chr13	57425100	57426100	-1.3717125741247274
chr13	57425200	57426200	-1.3511955837920433
chr13	57425300	57426300	-0.5822378870283006
chr13	57425400	57426400	-0.8487963590154959
chr13	57425500	57426500	-0.6211262523278721
chr13	57425600	57426600	-0.9342932910896372
chr13	57425700	57426700	-0.859233936043165
chr13	57425800	57426800	-2.143476691678849
chr13	57425900	57426900	-1.5262254349666822
chr13	57426000	57427000	-1.9581601029472362
chr13	57426100	57427100	-2.0300467993310494
chr13	57426200	57427200	-2.0135952665937253
chr13	57426300	57427300	-2.909664420208088
chr13	57426400	57427400	-2.4390732770106403
chr13	57426500	57427500	-2.4987754454620514
chr13	57426600	57427600	-2.602613382347946
chr13	57426700	57427700	-2.882948736070627
chr13	57426800	57427800	-2.517703591700354
chr13	57426900	57427900	-3.422123294157893
chr13	57427000	57428000	-2.795989433191388
chr13	57427100	57428100	-2.1868732453426767
chr13	57427200	57428200	-1.5757691761814805
chr13	57427300	57428300	-1.4957960844639502
chr13	57427400	57428400	-0.9862580961352562
chr13	57427500	57428500	-0.9687370112255804
chr13	57427600	57428600	-0.4545164366052559
chr13	57427700	57428700	-0.2309610372470514
chr13	57427800	57428800	0.19096423016415495
chr13	57428600	57429600	-1.6407568149012601
chr13	57428800	57429800	-1.6984706100566431
chr13	57428900	57429900	-1.7794159813297823
chr13	57429000	57430000	-2.096740827202324
chr13	57429100	57430100	-2.4313881313901926
chr13	57429200	57430200	-3.6714254048278234
chr13	57429300	57430300	-3.227862453998565
chr13	57429400	57430400	-2.1454042835900284
chr13	57429500	57430500	-1.7291781776291033
chr13	57429600	57430600	-2.2798792324767363
chr13	57429700	57430700	-2.327790605806656
chr13	57429800	57430800	-2.2805245454092584
chr13	57429900	57430900	-2.4800516206933767
chr13	57430000	57431000	-1.8673797176390152
chr13	57430100	57431100	-1.6667547769167643
chr13	57430200	57431200	-1.7259452161675104
chr13	57430300	57431300	-1.5677391429514675
chr13	57430400	57431400	-1.9854869911904642
chr13	57430500	57431500	-2.1923752078435155
chr13	57430600	57431600	-2.649046531365708
chr13	57430700	57431700	-2.778081662240276
chr13	57430800	57431800	-2.3598464261425542
chr13	57430900	57431900	-2.454603647019584
chr13	57431000	57432000	-2.8771563148212502
chr13	57431100	57432100	-3.0105551618296187
chr13	57431200	57432200	-2.3149707095844647
chr13	57431300	57432300	-1.944218431489068
chr13	57431400	57432400	-1.5483074118819833
chr13	57431500	57432500	-1.7749733522876394
chr13	57431600	57432600	-1.133039116135666
chr13	57431700	57432700	-1.2693629906155162
chr13	57431800	57432800	-1.5211677718235057
chr13	57431900	57432900	-1.3342783837047525
chr13	57432000	57433000	-1.0157443058442988
chr13	57432100	57433100	-0.6093416457878162
chr13	57432200	57433200	-0.5787138014173804
chr13	57432300	57433300	-0.8919081980133385
chr13	57432400	57433400	-0.6890288724325971
chr13	57432500	57433500	-0.7827730339443993
chr13	57432600	57433600	-0.7457739113908821
chr13	57432700	57433700	-0.7914637295129923
chr13	57432800	57433800	-0.35101075109585056
chr13	57432900	57433900	-0.1035389002720596
chr13	57433000	57434000	0.09287803724426502
chr13	57433100	57434100	-0.4367114075337413
chr13	57433200	57434200	-0.6517120911444866
chr13	57433300	57434300	-0.6986937443463355
chr13	57433400	57434400	-1.1844169987600712
chr13	57433500	57434500	-0.2575925673607335
chr13	57433600	57434600	-0.2200167711179362
chr13	57433700	57434700	0.10666249337270033
chr13	57433800	57434800	-0.6412433356961604
chr13	57433900	57434900	-0.6144352002824378
chr13	57434000	57435000	-1.0104186484262807
chr13	57434100	57435100	-0.3755614039793782
chr13	57434200	57435200	-0.6409561194571065
chr13	57434300	57435300	-0.8310577235489269
chr13	57434400	57435400	-0.4955183932950583
chr13	57434500	57435500	-0.6734106137481792
chr13	57434600	57435600	0.22183538597035546
chr13	57434700	57435700	-0.07481065360367546
chr13	57434800	57435800	0.5463042677723465
chr13	57434900	57435900	0.7204579553539368
chr13	57435000	57436000	0.5674776979661025
chr13	57435100	57436100	0.5714294557694116
chr13	57435200	57436200	1.253095885407156
chr13	57435300	57436300	1.533874439045186
chr13	57435400	57436400	1.6022320852000227
chr13	57435500	57436500	1.6241566892601047
chr13	57435600	57436600	0.796321781212063
chr13	57435700	57436700	1.1879889999531563
chr13	57435800	57436800	1.0204313675141063
chr13	57435900	57436900	0.9980879887202728
chr13	57436000	57437000	0.5585831174962047
chr13	57436100	57437100	0.7616007026904392
chr13	57436200	57437200	-0.04911316984406607
chr13	57436300	57437300	-0.5342213830032302
chr13	57436400	57437400	-0.7362175193340356
chr13	57436500	57437500	-0.5524483961126994
chr13	57436600	57437600	-0.18153045659278744
chr13	57436700	57437700	-0.5748827019658446
chr13	57436800	57437800	-0.7463061782779802
chr13	57436900	57437900	-0.7666061882645359
chr13	57437000	57438000	0.09556084254014757
chr13	57437100	57438100	-0.5185297770931857
chr13	57437200	57438200	-0.2622435287923495
chr13	57437300	57438300	-0.09639336942885923
chr13	57437400	57438400	-0.13084981575924504
chr13	57437500	57438500	-0.7536659985321302
chr13	57437600	57438600	-1.2525677839294298
chr13	57437700	57438700	-1.4158704665854764
chr13	57437800	57438800	-1.287313321241493
chr13	57437900	57438900	-1.395377686068315
chr13	57438000	57439000	-2.102348263478535
chr13	57438500	57439500	1.1863399616409909
chr13	57438600	57439600	0.8106200376090588
chr13	57438700	57439700	0.4233644784979838
chr13	57438800	57439800	0.5580131541383103
chr13	57438900	57439900	0.8244799143962348
chr13	57439000	57440000	1.10423891639905
chr13	57439100	57440100	1.0653868928514492
chr13	57439200	57440200	1.047145131291744
chr13	57439300	57440300	1.0159092661652072
chr13	57439400	57440400	0.5003609874223294
chr13	57439500	57440500	0.4486951548559727
chr13	57439600	57440600	0.3326270179878645
chr13	57439700	57440700	0.022595633270101667
chr13	57439800	57440800	-0.08762496346630316
chr13	57439900	57440900	-0.4382317967243001
chr13	57440000	57441000	-0.9955694231285916
chr13	57440100	57441100	-0.5826616699546686
chr13	57440200	57441200	-0.5158137068259917
chr13	57440300	57441300	-1.0100279810531048
chr13	57440400	57441400	-0.9455274728724208
chr13	57440500	57441500	-1.1753052899228569
chr13	57440600	57441600	-0.7717818477037901
chr13	57440700	57441700	0.06111531721532081
chr13	57440800	57441800	0.16609404102939074
chr13	57440900	57441900	0.16237982463801026
chr13	57441000	57442000	0.4550619464469407
chr13	57441100	57442100	-0.1067314738681885
chr13	57441200	57442200	-0.17598519513333624
chr13	57441300	57442300	0.2545961944213879
chr13	57441400	57442400	0.14739369383890694
chr13	57441500	57442500	0.3605360310836031
chr13	57441600	57442600	0.38056565360955824
chr13	57442000	57443000	-0.7304123061377288
chr13	57442100	57443100	-0.2378126180886921
chr13	57442200	57443200	0.11529014489654005
chr13	57442300	57443300	0.8718854853236021
chr13	57442400	57443400	0.8376443209566882
chr13	57442500	57443500	1.2496651032836752
chr13	57442600	57443600	0.32805885650701466
chr13	57442700	57443700	-0.3620417630102031
chr13	57442800	57443800	-1.0481926789355591
chr13	57442900	57443900	-0.5723830533976774
chr13	57443000	57444000	-0.2399458641032135
chr13	57443100	57444100	-0.3705904335068377
chr13	57443200	57444200	-0.22750703507511605
chr13	57443300	57444300	-1.041534486798044
chr13	57443400	57444400	-1.244160148920803
chr13	57443500	57444500	-1.6058573794917241
chr13	57443600	57444600	-1.0395435508113815
chr13	57443700	57444700	-0.768675317850343
chr13	57443800	57444800	-0.7967772195974692
chr13	57443900	57444900	-1.1444389651654272
chr13	57444000	57445000	-0.855666385100771
chr13	57444100	57445100	-1.3394248420464996
chr13	57444200	57445200	-1.523017650841431
chr13	57444300	57445300	-1.7837391728405922
chr13	57444400	57445400	-2.077897828551764
chr13	57444500	57445500	-2.4692646642652845
chr13	57444600	57445600	-3.2513048976654586
chr13	57444700	57445700	-2.686627426486438
chr13	57444800	57445800	-2.2103613275768645
chr13	57444900	57445900	-1.8647876554436928
chr13	57445000	57446000	-2.4724631156604553
chr13	57445100	57446100	-2.040643225670046
chr13	57445200	57446200	-2.035451098415604
chr13	57445300	57446300	-1.5639020549952969
chr13	57445400	57446400	-1.1563220463630857
chr13	57445500	57446500	-0.7802327905031604
chr13	57445600	57446600	-0.19018435821894653
chr13	57445700	57446700	0.10647817289498622
chr13	57445800	57446800	-0.5441342371826913
chr13	57445900	57446900	-0.6431729005744157
chr13	57446000	57447000	-0.3416492952494246
chr13	57446100	57447100	-0.061882305012726624
chr13	57446200	57447200	-0.05462575182602298
chr13	57446300	57447300	0.406710391736618
chr13	57446400	57447400	0.6856203064626539
chr13	57446500	57447500	0.9324472803811084
chr13	57446600	57447600	1.0504690012019342
chr13	57446700	57447700	0.6708286144222729
chr13	57446800	57447800	0.7134771107153565
chr13	57446900	57447900	0.022697728850682268
chr13	57447000	57448000	-0.1391049132153672
chr13	57447100	57448100	-0.6822702990527886
chr13	57447200	57448200	-0.6445388319894321
chr13	57447300	57448300	-0.5347363753552006
chr13	57447400	57448400	-0.7736915812740883
chr13	57447500	57448500	-1.152920224904499
chr13	57447600	57448600	-1.6295405122033952
chr13	57447700	57448700	-1.8171194807404616
chr13	57447800	57448800	-1.8116138274585167
chr13	57447900	57448900	-1.4200413693953573
chr13	57448000	57449000	-1.1623168607658139
chr13	57448100	57449100	-1.3236351222719471
chr13	57448200	57449200	-1.5086535642570933
chr13	57448300	57449300	-2.2200922020568923
chr13	57448400	57449400	-2.18152005395632
chr13	57448500	57449500	-1.4362559356288171
chr13	57448600	57449600	-0.5367176692529547
chr13	57448700	57449700	-0.3093562620083625
chr13	57448800	57449800	-0.16200534332766606
chr13	57448900	57449900	-0.3547836425591845
chr13	57449000	57450000	-0.11826319217951341
chr13	57449100	57450100	0.021976205158223724
chr13	57449200	57450200	0.15609653415743022
chr13	57449300	57450300	0.3325491909240624
chr13	57449400	57450400	0.3963213648434859
chr13	57449500	57450500	-0.007625360412340599
chr13	57449600	57450600	-0.3374319704813637
chr13	57449700	57450700	-0.40009557456261896
chr13	57449800	57450800	-0.3587204451469114
chr13	57449900	57450900	-0.1637696536721936
chr13	57450000	57451000	-0.9109498929231811
chr13	57450100	57451100	-0.7813105581717612
chr13	57450200	57451200	-0.6462608990085985
chr13	57450300	57451300	-0.5320216523485699
chr13	57450400	57451400	-0.7348651834939827
chr13	57450500	57451500	-0.7347808026004241
chr13	57450600	57451600	-0.8012627541070092
chr13	57450700	57451700	-1.2852709369747115
chr13	57450800	57451800	-0.9932956840120872
chr13	57450900	57451900	-0.9800628320123932
chr13	57451000	57452000	-0.3071211863460922
chr13	57451100	57452100	-0.14051073568302813
chr13	57451200	57452200	-0.5653615428615337
chr13	57451300	57452300	0.0005922185176649495
chr13	57451400	57452400	0.5665933188378665
chr13	57451500	57452500	0.4236048916916153
chr13	57451600	57452600	0.1730056123980374
chr13	57451700	57452700	0.31301406815230604
chr13	57451800	57452800	-0.7314162703832167
chr13	57451900	57452900	-0.9669156983841511
chr13	57452000	57453000	-1.2196507918210322
chr13	57452100	57453100	-1.2394823472655738
chr13	57452200	57453200	-0.9878883154865582
chr13	57452300	57453300	-2.182763701353998
chr13	57452400	57453400	-2.2716582853350764
chr13	57452500	57453500	-1.8273356311130133
chr13	57452600	57453600	-1.6995871704337893
chr13	57452700	57453700	-1.3787959785017505
chr13	57452800	57453800	-0.05246436851680127
chr13	57452900	57453900	0.3763315650273336
chr13	57453000	57454000	0.4834921319093124
chr13	57453100	57454100	0.5873010562587896
chr13	57453200	57454200	0.7267201023032929
chr13	57453300	57454300	0.9201170708219708
chr13	57453400	57454400	0.40315128801663386
chr13	57453500	57454500	-0.32192065583937873
chr13	57453600	57454600	-0.017726588083236003
chr13	57453700	57454700	-0.08283933633345626
chr13	57453800	57454800	-0.16594575446798862
chr13	57453900	57454900	-0.3552361091811942
chr13	57454000	57455000	-0.7893891655505133
chr13	57454100	57455100	-0.9469876738403228
chr13	57454200	57455200	-1.1830374422664505
chr13	57454300	57455300	-1.1285771499328356
chr13	57454400	57455400	-1.18077960667165
chr13	57454500	57455500	-0.7948737273436729
chr13	57454600	57455600	-0.17414752108611106
chr13	57454700	57455700	-0.5062834292592872
chr13	57454800	57455800	-0.5101899115254679
chr13	57454900	57455900	-0.4683447832001061
chr13	57455000	57456000	0.19099560649962616
chr13	57455100	57456100	0.29275615211805583
chr13	57455200	57456200	-0.18265182458786053
chr13	57455300	57456300	0.5533030995011388
chr13	57455400	57456400	1.2404054463543288
chr13	57455500	57456500	1.2270795022543046
chr13	57455600	57456600	0.2494708803163291
chr13	57455700	57456700	0.974043253218432
chr13	57455800	57456800	1.168108181144928
chr13	57455900	57456900	1.072923222602111
chr13	57456000	57457000	1.124430748821121
chr13	57456100	57457100	0.8669449242086702
chr13	57456200	57457200	1.4635160245218215
chr13	57456300	57457300	0.7619082095872637
chr13	57456400	57457400	0.21833570180524847
chr13	57456500	57457500	0.2029730215969716
chr13	57456600	57457600	0.04086750576113588
chr13	57456700	57457700	-0.5038313040079803
chr13	57456800	57457800	-1.1913322071906929
chr13	57456900	57457900	-1.214979993157733
chr13	57457000	57458000	-1.8101578406644987
chr13	57457100	57458100	-1.2801060354098792
chr13	57457200	57458200	-0.955423803422692
chr13	57457300	57458300	-0.5144705243842591
chr13	57457400	57458400	-1.2685793651923347
chr13	57457500	57458500	-1.9042550280058872
chr13	57457600	57458600	-2.0461221559907408
chr13	57457700	57458700	-2.4204311076639637
chr13	57457800	57458800	-2.372948666529927
chr13	57457900	57458900	-2.5811393570721566
chr13	57458000	57459000	-2.433221302963403
chr13	57458100	57459100	-2.6842657364052136
chr13	57458200	57459200	-3.6444357824214912
chr13	57458300	57459300	-3.912158035212472
chr13	57458400	57459400	-2.8090640048014124
chr13	57458500	57459500	-1.6329919254767191
chr13	57459000	57460000	-0.2460789825286237
chr13	57459100	57460100	-0.32644048873685994
chr13	57459200	57460200	0.1257523268671142
chr13	57459300	57460300	-0.10118219505071248
chr13	57459600	57460600	-2.0937337372106497
chr13	57459700	57460700	-2.7472930019898207
chr13	57459800	57460800	-3.0026380627797926
chr13	57459900	57460900	-2.7531254959408566
chr13	57460000	57461000	-2.8180521628787285
chr13	57460100	57461100	-2.603603811918536
chr13	57460200	57461200	-2.6690756697055744
chr13	57460300	57461300	-2.122632664173824
chr13	57460400	57461400	-1.8733810727608464
chr13	57460500	57461500	-1.5708698246219424
chr13	57460600	57461600	-2.295461395217718
chr13	57460700	57461700	-1.6157500524331103
chr13	57460800	57461800	-1.5629228871139558
chr13	57460900	57461900	-1.9429929815092908
chr13	57461000	57462000	-2.124956671318363
chr13	57461100	57462100	-2.0598472555538487
chr13	57461200	57462200	-2.108287140089361
chr13	57461300	57462300	-2.6066614625010875
chr13	57461400	57462400	-3.3656349783204083
chr13	57461500	57462500	-3.1615002176780704
chr13	57461600	57462600	-2.1652412062036848
chr13	57461700	57462700	-1.4813483313917681
chr13	57461800	57462800	-1.6774404368262417
chr13	57461900	57462900	-1.3584985497903934
chr13	57462000	57463000	-1.7711445832144814
chr13	57462100	57463100	-1.7551162397178652
chr13	57462200	57463200	-1.3690859334817709
chr13	57462300	57463300	-0.9251656266338426
chr13	57462400	57463400	-0.02365655591535133
chr13	57462500	57463500	0.2762122902752354
chr13	57462600	57463600	0.01106074515304163
chr13	57462700	57463700	-0.37236328416470027
chr13	57462800	57463800	-0.4932637476446117
chr13	57462900	57463900	-0.37319860596030346
chr13	57463000	57464000	-0.24147999401652545
chr13	57463100	57464100	-0.31583481860853924
chr13	57463200	57464200	-0.15700198578050592
chr13	57463300	57464300	-0.4970453013623487
chr13	57463400	57464400	-1.0387174625770643
chr13	57463500	57464500	-1.9798573396260049
chr13	57463600	57464600	-1.4062514870091842
chr13	57463700	57464700	-1.5468292242650823
chr13	57463800	57464800	-0.9942726905112116
chr13	57463900	57464900	-0.8753195889246694
chr13	57464000	57465000	-1.4716869539100477
chr13	57464100	57465100	-1.7180070407469177
chr13	57464200	57465200	-1.8280902114510424
chr13	57464300	57465300	-1.4292253444342584
chr13	57464400	57465400	-1.3328701494907975
chr13	57464500	57465500	-1.1956986763274302
chr13	57464600	57465600	-1.1053647560239457
chr13	57464700	57465700	-1.4372137751360368
chr13	57464800	57465800	-1.7144754105940443
chr13	57464900	57465900	-2.5247145918140745
chr13	57465000	57466000	-1.7787333309346596
chr13	57465100	57466100	-1.138662447855572
chr13	57465200	57466200	-1.368107746695987
chr13	57465300	57466300	-1.6044366126310312
chr13	57465400	57466400	-1.912336906036084
chr13	57465500	57466500	-0.7966691426316812
chr13	57465600	57466600	-1.3321294054236579
chr13	57465700	57466700	-0.8152712080408749
chr13	57465800	57466800	-0.7026276158272873
chr13	57465900	57466900	-0.28258132525074064
chr13	57466000	57467000	0.05274387612853298
chr13	57466100	57467100	-0.7672296892517398
chr13	57466200	57467200	-1.4768965850124656
chr13	57466300	57467300	-1.5275153756532167
chr13	57466400	57467400	-1.11614664228593
chr13	57466500	57467500	-1.4350761348953407
chr13	57466600	57467600	-1.1467555441964927
chr13	57466700	57467700	-0.4862648762361498
chr13	57466800	57467800	-0.6534818957045551
chr13	57466900	57467900	-0.1201994227116669
chr13	57467000	57468000	-0.0648042329286005
chr13	57467100	57468100	-0.10497403485809692
chr13	57467200	57468200	1.0099085818591411
chr13	57467300	57468300	1.0144994304217445
chr13	57467400	57468400	1.0825529297036558
chr13	57467500	57468500	0.802666320927156
chr13	57467600	57468600	0.42228634331754
chr13	57467700	57468700	-0.4114188714127343
chr13	57467800	57468800	-0.1711218330155426
chr13	57467900	57468900	-0.3970620361147842
chr13	57468000	57469000	-0.3057469637613859
chr13	57468100	57469100	0.0060629620043923926
chr13	57468200	57469200	-1.084031780193028
chr13	57468300	57469300	-1.5461241375383854
chr13	57468400	57469400	-1.6479228793376537
chr13	57468500	57469500	-1.4447913299235982
chr13	57468600	57469600	-1.2350324865308655
chr13	57468700	57469700	-0.9004159149884174
chr13	57468800	57469800	-1.2277211321319903
chr13	57468900	57469900	-1.2746461891306369
chr13	57469000	57470000	-1.3555773965618425
chr13	57469100	57470100	-1.938249594091272
chr13	57469200	57470200	-1.3672487524482622
chr13	57469300	57470300	-0.7864907643388658
chr13	57469400	57470400	-0.3670390369198592
chr13	57469500	57470500	-0.5096773669019823
chr13	57469600	57470600	-1.1365321971021187
chr13	57469700	57470700	-1.3948932799978615
chr13	57469800	57470800	-0.9002235854457749
chr13	57469900	57470900	-0.9806106529419264
chr13	57470000	57471000	-0.9404298886842052
chr13	57470100	57471100	-0.9439027650083286
chr13	57470200	57471200	-0.5045301039447198
chr13	57470300	57471300	-0.24845239663380625
chr13	57470400	57471400	-0.32140136297957644
chr13	57470500	57471500	-1.0827943342385369
chr13	57470600	57471600	-0.5544680933780186
chr13	57470700	57471700	-0.7003904993048654
chr13	57470800	57471800	-1.3417461914583797
chr13	57470900	57471900	-1.403946534136434
chr13	57471000	57472000	-1.5905439314714744
chr13	57471100	57472100	-0.8316553711534832
chr13	57471200	57472200	-0.9122652552086968
chr13	57471300	57472300	-0.8499721699054485
chr13	57471400	57472400	-1.4124815331369656
chr13	57471500	57472500	-0.3222716410211445
chr13	57471600	57472600	-0.2044993637120605
chr13	57471700	57472700	-0.358484665388948
chr13	57471800	57472800	0.2337520896877193
chr13	57471900	57472900	0.5159700535695321
chr13	57472000	57473000	0.5678275337428669
chr13	57472100	57473100	0.4754855986977221
chr13	57472200	57473200	0.4816259740877527
chr13	57472300	57473300	0.31110061721403515
chr13	57473400	57474400	-1.6553626875460694
chr13	57473500	57474500	-0.7029744944118718
chr13	57473600	57474600	-0.6542192547687906
chr13	57473700	57474700	-1.0131287457701392
chr13	57473800	57474800	-1.217781728041373
chr13	57473900	57474900	-0.9352852895532034
chr13	57474000	57475000	-0.4713155680304082
chr13	57474100	57475100	-0.2351656283848081
chr13	57474200	57475200	-0.1289302056370204
chr13	57474300	57475300	-0.20409402384335912
chr13	57474400	57475400	-0.8947725315349633
chr13	57474500	57475500	-1.7386920621424864
chr13	57474600	57475600	-1.3617183137548237
chr13	57474700	57475700	-1.2932732850677626
chr13	57474800	57475800	-1.1958449614236737
chr13	57474900	57475900	-0.8190659234299433
chr13	57475000	57476000	-1.048133396173236
chr13	57475100	57476100	-1.3585022547434875
chr13	57475200	57476200	-1.6063834029684183
chr13	57475300	57476300	-2.0423240336208304
chr13	57475400	57476400	-1.3124069435537022
chr13	57475500	57476500	-0.9027563621551408
chr13	57475600	57476600	-1.2155698406019306
chr13	57475700	57476700	-1.0441567425458125
chr13	57475800	57476800	-0.3828096563197049
chr13	57475900	57476900	-1.3796917257494783
chr13	57476000	57477000	-1.2455130892341528
chr13	57476100	57477100	-1.5110089434226963
chr13	57476200	57477200	-0.38690488901536696
chr13	57476300	57477300	-0.3862243450450013
chr13	57476400	57477400	-0.6960949681720855
chr13	57476500	57477500	-1.2510229729081208
chr13	57476600	57477600	-2.0153236658190834
chr13	57480000	57481000	-1.4796519159903345
chr13	57480100	57481100	-1.8372296583771743
chr13	57480200	57481200	-2.1297861272779803
chr13	57480300	57481300	-2.8271689160493514
chr13	57480400	57481400	-3.017498745974334
chr13	57480500	57481500	-2.7514825465262707
chr13	57480600	57481600	-3.161478656890538
chr13	57480700	57481700	-3.156475893511895
chr13	57480800	57481800	-3.4168028405881703
chr13	57480900	57481900	-3.099317555607545
chr13	57481000	57482000	-2.6795016146854103
chr13	57481800	57482800	-3.603422796552387
chr13	57482000	57483000	-4.320570270279586
chr13	57482100	57483100	-4.495603747943749
chr13	57482200	57483200	-4.897746468113112
chr13	57482300	57483300	-5.026602972958022
chr13	57482400	57483400	-4.794824122477362
chr13	57482500	57483500	-4.927092790667082
chr13	57482600	57483600	-4.386449665519107
chr13	57482700	57483700	-4.379583733076377
chr13	57482800	57483800	-4.245249281523469
chr13	57482900	57483900	-4.553782394927618
chr13	57483000	57484000	-3.867737769489324
chr13	57483100	57484100	-2.894762190263635
chr13	57483200	57484200	-2.559425927598616
chr13	57483300	57484300	-1.7578606542740358
chr13	57483400	57484400	-1.9712499798669203
chr13	57483500	57484500	-1.904842099447433
chr13	57483600	57484600	-1.9237069349619405
chr13	57483700	57484700	-2.175669089436932
chr13	57483800	57484800	-1.8842062239622976
chr13	57483900	57484900	-2.044721856954228
chr13	57484000	57485000	-1.456521009579369
chr13	57484100	57485100	-2.229150726188696
chr13	57484200	57485200	-2.3295143509935805
chr13	57484300	57485300	-1.7257365761418657
chr13	57484400	57485400	-1.5815793989586302
chr13	57484500	57485500	-1.5172696840210969
chr13	57484600	57485600	-1.2263026542363102
chr13	57484700	57485700	-0.9290201112588032
chr13	57484800	57485800	-0.8297851114683797
chr13	57484900	57485900	-0.40425148870753536
chr13	57485000	57486000	-0.550216217055408
chr13	57486300	57487300	-0.4449662829081925
chr13	57486400	57487400	-0.9079061599462384
chr13	57486500	57487500	-1.0788185724387251
chr13	57486600	57487600	-1.4467632677555793
chr13	57486700	57487700	-1.535512619105878
chr13	57486800	57487800	-1.2610505478367022
chr13	57486900	57487900	-1.2988233399371272
chr13	57487000	57488000	-1.448332127202044
chr13	57487100	57488100	-1.7781632006112142
chr13	57487200	57488200	-2.040768123147347
chr13	57487300	57488300	-2.012863231834812
chr13	57487400	57488400	-1.4807942129550282
chr13	57487500	57488500	-0.7931983158998867
chr13	57487600	57488600	-1.069084707773809
chr13	57487700	57488700	-1.4757065817197974
chr13	57487800	57488800	-1.4027120312492802
chr13	57487900	57488900	-0.8252338027468608
chr13	57488000	57489000	-0.9860917818873819
chr13	57488100	57489100	-0.8927089542541873
chr13	57488200	57489200	-1.148764185141176
chr13	57488300	57489300	-0.640813265291772
chr13	57488400	57489400	-1.3457126850210903
chr13	57488500	57489500	-1.5598272999256373
chr13	57488600	57489600	-0.9513981579149692
chr13	57488700	57489700	-0.8136344878198952
chr13	57488800	57489800	-0.8514731570316293
chr13	57488900	57489900	-1.2426372493179478
chr13	57489000	57490000	-0.6851209570540516
chr13	57489100	57490100	-1.4669976469446
chr13	57489200	57490200	-1.6985548323089337
chr13	57489300	57490300	-1.9568513658895232
chr13	57489400	57490400	-1.6973943536191325
chr13	57489500	57490500	-2.049956084604057
chr13	57489600	57490600	-2.498081171244712
chr13	57489700	57490700	-2.0627417942002566
chr13	57489800	57490800	-2.0218604003877223
chr13	57489900	57490900	-1.6203948039364775
chr13	57490000	57491000	-1.7849552526762538
chr13	57490100	57491100	-0.5044400072183509
chr13	57490200	57491200	-0.40534468335751744
chr13	57490300	57491300	-0.10608353391857478
chr13	57490400	57491400	0.3426851568403049
chr13	57490500	57491500	0.7177940999195419
chr13	57490600	57491600	0.6803153671583826
chr13	57490700	57491700	0.4462093954466033
chr13	57490800	57491800	0.1381599802006343
chr13	57490900	57491900	-1.0190188946838763
chr13	57491000	57492000	-1.3045190940321079
chr13	57491100	57492100	-1.744773291551648
chr13	57491200	57492200	-0.8743552213483584
chr13	57491300	57492300	-1.2315653912463784
chr13	57491400	57492400	-1.6327335885242198
chr13	57491500	57492500	-1.6782071565545995
chr13	57491600	57492600	-1.7284190169008946
chr13	57491700	57492700	-2.168702033885348
chr13	57491800	57492800	-2.2876260806260977
chr13	57491900	57492900	-1.4962423976872885
chr13	57492000	57493000	-0.9560678906724204
chr13	57492100	57493100	-1.4386247705521495
chr13	57492200	57493200	-1.8764684743131828
chr13	57492300	57493300	-2.2139031328882797
chr13	57492400	57493400	-2.5065818842101018
chr13	57492500	57493500	-3.616937990391472
chr13	57492600	57493600	-3.394077814417764
chr13	57492700	57493700	-3.325860559835919
chr13	57492800	57493800	-3.7789806077773207
chr13	57492900	57493900	-3.655235510023028
chr13	57493000	57494000	-4.282777188824026
chr13	57493100	57494100	-4.098859123803832
chr13	57493200	57494200	-3.8360903342001023
chr13	57493300	57494300	-3.7417905317968083
chr13	57493400	57494400	-3.2475453697747816
chr13	57493500	57494500	-1.853325420892152
chr13	57493600	57494600	-2.16770568723409
chr13	57493700	57494700	-2.1312872972112427
chr13	57493800	57494800	-2.0283372310501555
chr13	57493900	57494900	-1.9817239937973217
chr13	57494000	57495000	-2.859615750205961
chr13	57494100	57495100	-2.5709403377386773
chr13	57494200	57495200	-3.038912608852495
chr13	57494300	57495300	-3.033854639160801
chr13	57494400	57495400	-3.464367165693825
chr13	57494500	57495500	-3.5635706346607736
chr13	57494600	57495600	-3.2127260433933933
chr13	57494700	57495700	-3.179573810548991
chr13	57494800	57495800	-2.4470343637752183
chr13	57494900	57495900	-2.5654396112167697
chr13	57495000	57496000	-1.1356149651758674
chr13	57495100	57496100	-1.2092430894257815
chr13	57495300	57496300	-0.6783557455713612
chr13	57495400	57496400	-0.2535986109109284
chr13	57495500	57496500	-0.7524241709784295
chr13	57495600	57496600	-0.8268286787149559
chr13	57495700	57496700	-0.7168048988856649
chr13	57495800	57496800	-0.8897894628898172
chr13	57495900	57496900	-1.5251371457560488
chr13	57496000	57497000	-1.7753747779824451
chr13	57496100	57497100	-1.6865581584680618
chr13	57496200	57497200	-2.0273861724951154
chr13	57496300	57497300	-1.93934850647794
chr13	57496400	57497400	-2.2438091075231803
chr13	57496500	57497500	-1.831317298031489
chr13	57496600	57497600	-1.6866305991606196
chr13	57496700	57497700	-1.8443525489222856
chr13	57496800	57497800	-1.489304730755893
chr13	57496900	57497900	-0.5913880896152726
chr13	57497000	57498000	-0.13061184775107557
chr13	57497100	57498100	-0.9923357082867448
chr13	57497200	57498200	-0.6897294813735086
chr13	57497300	57498300	-0.40978616215093344
chr13	57497400	57498400	-0.703576993827687
chr13	57497500	57498500	-0.4712385991719483
chr13	57497600	57498600	-0.7082851865572197
chr13	57497700	57498700	-1.1029440084553248
chr13	57497800	57498800	-1.814227943117202
chr13	57497900	57498900	-1.886040969114352
chr13	57498000	57499000	-2.4428152892352943
chr13	57498100	57499100	-2.08978614198591
chr13	57498200	57499200	-2.516193628579156
chr13	57498300	57499300	-3.0077793047666512
chr13	57498400	57499400	-2.246150038887292
chr13	57498500	57499500	-2.6261754312824306
chr13	57498600	57499600	-2.6057864767695897
chr13	57498700	57499700	-1.9736965697209217
chr13	57498800	57499800	-1.0906446908016163
chr13	57498900	57499900	-1.422996696026617
chr13	57499000	57500000	-1.2062493480391228
chr13	57499100	57500100	-0.6090063452581111
chr13	57499200	57500200	-0.319007335135826
chr13	57499300	57500300	0.033165317594033225
chr13	57499400	57500400	-0.3451486931575832
chr13	57499500	57500500	-0.3875466555837548
chr13	57499600	57500600	-0.6075976977538043
chr13	57499700	57500700	-0.5037362595573529
chr13	57499800	57500800	-0.7915032116813907
chr13	57499900	57500900	-0.6024991142206031
chr13	57500000	57501000	-0.5068228122529983
chr13	57500100	57501100	-1.25270181977781
chr13	57500200	57501200	-1.0316229723837642
chr13	57500300	57501300	-1.4189515528617838
chr13	57500400	57501400	-1.1815869143100304
chr13	57500500	57501500	-1.145418198777505
chr13	57500600	57501600	-0.3002209521186745
chr13	57500700	57501700	-0.42088494806734295
chr13	57500800	57501800	-0.9666429343097984
chr13	57500900	57501900	-1.0369216581242011
chr13	57501000	57502000	-0.5518439024979325
chr13	57501100	57502100	-0.19959785490970736
chr13	57501200	57502200	-0.3829359259366096
chr13	57501300	57502300	-0.4439460988579156
chr13	57501400	57502400	-1.081496411751354
chr13	57501500	57502500	-1.2837599533111679
chr13	57501600	57502600	-1.7833332812215283
chr13	57501700	57502700	-1.6623941614417344
chr13	57501800	57502800	-1.6674194641591569
chr13	57501900	57502900	-2.237784100266965
chr13	57502000	57503000	-2.8644112510103468
chr13	57502100	57503100	-2.5994079433509705
chr13	57502200	57503200	-2.8514739426198097
chr13	57502300	57503300	-2.890635430300432
chr13	57502400	57503400	-2.2237363073043492
chr13	57502500	57503500	-1.870851155378984
chr13	57502600	57503600	-1.832444069280521
chr13	57502700	57503700	-2.0709401883322225
chr13	57502800	57503800	-1.4263371941988017
chr13	57504400	57505400	1.4254656084552813
chr13	57504500	57505500	1.6840648964094938
chr13	57504600	57505600	1.0494613440896683
chr13	57504700	57505700	0.4653626629918368
chr13	57504800	57505800	0.4110122938835648
chr13	57504900	57505900	0.7179386857751872
chr13	57505000	57506000	0.937400834078856
chr13	57505100	57506100	0.575990963619894
chr13	57505200	57506200	-0.03151525267075625
chr13	57505300	57506300	-0.21351263015922795
chr13	57505400	57506400	-0.4170594028232261
chr13	57505500	57506500	-1.0323337551347742
chr13	57505600	57506600	-0.6323261347300612
chr13	57505700	57506700	-0.7057670245500824
chr13	57505800	57506800	-1.1017503945811498
chr13	57505900	57506900	-1.3009369623024014
chr13	57506000	57507000	-0.8780100968744424
chr13	57506100	57507100	-0.5787688524682785
chr13	57506200	57507200	0.018840835329394595
chr13	57506300	57507300	0.2355924983389565
chr13	57506400	57507400	0.6679126082882502
chr13	57506500	57507500	0.8222321386568376
chr13	57506600	57507600	0.377854917846624
chr13	57506700	57507700	0.6056212736235027
chr13	57506800	57507800	1.0167147920004558
chr13	57506900	57507900	0.4261583952547037
chr13	57507000	57508000	0.1760397129838442
chr13	57507100	57508100	-0.10456839857442128
chr13	57507200	57508200	-0.6113259352364347
chr13	57507300	57508300	-0.7433819171085486
chr13	57507400	57508400	-1.163694768755482
chr13	57507500	57508500	-1.0761955226120343
chr13	57507600	57508600	-1.0214650651879476
chr13	57507700	57508700	-0.8608015891251934
chr13	57507800	57508800	-1.070066856462327
chr13	57507900	57508900	-0.994035415201616
chr13	57508000	57509000	-0.7520361259158209
chr13	57508100	57509100	-0.9936015434347968
chr13	57508200	57509200	-1.174491384346914
chr13	57508300	57509300	-0.8247708282229979
chr13	57508400	57509400	-0.6705721951361286
chr13	57508500	57509500	-1.2833912012483504
chr13	57508600	57509600	-0.8595549099828439
chr13	57508700	57509700	-0.682641816041744
chr13	57508800	57509800	-0.9287256352798716
chr13	57508900	57509900	-0.5440414469765296
chr13	57509000	57510000	-1.419773995127277
chr13	57509100	57510100	-1.225811454928038
chr13	57509200	57510200	-0.9864608905589776
chr13	57509300	57510300	-1.3530877477518422
chr13	57509400	57510400	-1.9962163880600656
chr13	57509500	57510500	-1.5657904844973352
chr13	57509600	57510600	-1.9184853058704128
chr13	57509700	57510700	-2.723367911733314
chr13	57509800	57510800	-1.8363787475843325
chr13	57509900	57510900	-2.1430597548296944
chr13	57510000	57511000	-2.104511001562985
chr13	57510100	57511100	-1.8267085510375345
chr13	57510200	57511200	-2.3585550963357877
chr13	57510300	57511300	-3.155111905293821
chr13	57510400	57511400	-2.786312528044076
chr13	57510500	57511500	-2.8117931643325305
chr13	57510600	57511600	-2.8471138141307524
chr13	57510700	57511700	-2.220098039841248
chr13	57510800	57511800	-2.957216667692207
chr13	57510900	57511900	-3.124797162267726
chr13	57511000	57512000	-2.528512785013353
chr13	57511100	57512100	-3.0797766710997965
chr13	57511200	57512200	-2.4834814203961697
chr13	57511300	57512300	-2.187598394861569
chr13	57511400	57512400	-1.5603389973422968
chr13	57511500	57512500	-1.7809136416197302
chr13	57511600	57512600	-1.32041328940228
chr13	57511700	57512700	-1.4149110664741054
chr13	57511800	57512800	-1.022724189858321
chr13	57511900	57512900	-0.34890995524131746
chr13	57512000	57513000	-0.35628332123257456
chr13	57512100	57513100	0.19806122184982028
chr13	57512200	57513200	0.4623927951235773
chr13	57512300	57513300	0.4339103911339918
chr13	57512400	57513400	-0.4156411866891413
chr13	57512500	57513500	0.20637092361963214
chr13	57512600	57513600	-0.2914129546194665
chr13	57512700	57513700	0.5596758295598186
chr13	57512800	57513800	-0.04151362898731426
chr13	57512900	57513900	-0.5010662050335514
chr13	57513000	57514000	-0.7681819608309205
chr13	57513100	57514100	-0.3344510846712011
chr13	57513200	57514200	-0.8140037352845896
chr13	57513300	57514300	0.04794721995335007
chr13	57513400	57514400	0.8953873410674391
chr13	57513500	57514500	0.5565720543910053
chr13	57513600	57514600	0.4521625092974534
chr13	57513700	57514700	-0.4172688451411571
chr13	57513800	57514800	-0.1947761004238058
chr13	57513900	57514900	0.12146232848806487
chr13	57514000	57515000	0.2736970023223367
chr13	57514100	57515100	-0.2885037330489903
chr13	57514200	57515200	-0.3639922501178118
chr13	57514300	57515300	-1.0162053328685858
chr13	57514400	57515400	-1.5649685793090853
chr13	57514500	57515500	-1.605795855761816
chr13	57514600	57515600	-1.031097680696863
chr13	57514700	57515700	-0.9086137307765904
chr13	57515600	57516600	-0.6090205229500616
chr13	57515700	57516700	-1.1874567788627104
chr13	57515800	57516800	-1.2666837978887404
chr13	57515900	57516900	-1.0528588727839157
chr13	57516000	57517000	-1.42088153727979
chr13	57516100	57517100	-0.8998408633386863
chr13	57516200	57517200	-0.9097526477291504
chr13	57516300	57517300	-1.1481396342167312
chr13	57516400	57517400	-1.424473608255827
chr13	57516500	57517500	-1.3741489595357068
chr13	57516600	57517600	-1.994796450998468
chr13	57516700	57517700	-1.9816566244673288
chr13	57516800	57517800	-2.178495841372237
chr13	57516900	57517900	-2.34757255863839
chr13	57517000	57518000	-2.2939196638239108
chr13	57517100	57518100	-2.902338918261754
chr13	57517200	57518200	-2.9830243736230497
chr13	57517300	57518300	-2.7711191922000222
chr13	57517400	57518400	-2.4799342652724894
chr13	57517500	57518500	-2.592667574842463
chr13	57517600	57518600	-1.6079189469796469
chr13	57517700	57518700	-1.2412898762757518
chr13	57517800	57518800	-0.8378452710796463
chr13	57517900	57518900	-0.34143576429155903
chr13	57518000	57519000	-0.255701947148374
chr13	57519100	57520100	-1.373232398529418
chr13	57519200	57520200	-0.8822903189919642
chr13	57519300	57520300	-1.5102552300325092
chr13	57519400	57520400	-2.2674308737612643
chr13	57519500	57520500	-2.3560511582961343
chr13	57519600	57520600	-2.7472639242549857
chr13	57519700	57520700	-2.8889169437271827
chr13	57519800	57520800	-2.5195308537472725
chr13	57519900	57520900	-2.4598660363487745
chr13	57520000	57521000	-1.968487324424948
chr13	57520100	57521100	-1.8848521001906002
chr13	57520200	57521200	-2.453869979487162
chr13	57520300	57521300	-2.3808498280712853
chr13	57520400	57521400	-2.3555478813362125
chr13	57520500	57521500	-2.8365847135207267
chr13	57520600	57521600	-2.8736376753825903
chr13	57520700	57521700	-2.481216129892457
chr13	57520800	57521800	-3.1485163602145296
chr13	57520900	57521900	-3.2662154495943554
chr13	57521000	57522000	-3.3555091710219163
chr13	57521100	57522100	-3.979889392627958
chr13	57521200	57522200	-3.9707999821525295
chr13	57521300	57522300	-3.80481492200619
chr13	57521400	57522400	-3.7554812495725014
chr13	57521500	57522500	-2.9223901070767258
chr13	57521600	57522600	-2.8549639573702144
chr13	57521700	57522700	-2.2668109613139755
chr13	57521800	57522800	-2.3509551117397307
chr13	57521900	57522900	-2.6116535103625864
chr13	57522000	57523000	-2.4450073779706027
chr13	57522100	57523100	-2.4162342771979906
chr13	57522200	57523200	-2.8963971646350015
chr13	57522300	57523300	-3.0729025830098413
chr13	57522400	57523400	-2.6579786874328195
chr13	57522500	57523500	-2.560469703631878
chr13	57522600	57523600	-2.507111305492624
chr13	57522700	57523700	-3.1712477394784884
chr13	57522800	57523800	-2.5343227404036286
chr13	57522900	57523900	-2.3413459357826447
chr13	57523000	57524000	-2.7166657411463784
chr13	57523100	57524100	-1.6472189446038872
chr13	57523200	57524200	-1.0730121190305886
chr13	57523300	57524300	-0.8593811894072342
chr13	57523400	57524400	-0.8371154510749459
chr13	57523500	57524500	-0.9310246393034408
chr13	57523600	57524600	-0.5925392519047352
chr13	57523700	57524700	-0.8197603855429507
chr13	57523800	57524800	-0.92099094435619
chr13	57523900	57524900	-0.6078211354264287
chr13	57524000	57525000	-0.5482308029851674
chr13	57524100	57525100	-1.4074247572002383
chr13	57524200	57525200	-2.069957357948054
chr13	57524300	57525300	-2.282473953147521
chr13	57524400	57525400	-2.314378085806349
chr13	57524500	57525500	-2.500996697898441
chr13	57524600	57525600	-1.8953624437575989
chr13	57524700	57525700	-1.5849182927243626
chr13	57524800	57525800	-1.7925423655903017
chr13	57524900	57525900	-1.8480842014410173
chr13	57525000	57526000	-1.72424791091205
chr13	57525100	57526100	-1.0706462006032402
chr13	57525200	57526200	-0.5515726651038244
chr13	57525300	57526300	-0.08172852641025605
chr13	57525400	57526400	-0.1715643373965827
chr13	57525500	57526500	0.20940826656209144
chr13	57525600	57526600	-0.5679610210008349
chr13	57525700	57526700	-0.5053995616341151
chr13	57525800	57526800	-0.20844039753526414
chr13	57525900	57526900	-0.05928425847365255
chr13	57526000	57527000	0.11749456548982971
chr13	57526100	57527100	0.11297581102052318
chr13	57526200	57527200	0.5956769600804634
chr13	57526300	57527300	-0.07749157682622021
chr13	57526400	57527400	0.3871448365562331
chr13	57526500	57527500	-0.07327032118976345
chr13	57526600	57527600	-0.4363732086421576
chr13	57526700	57527700	-0.4955494459989338
chr13	57526800	57527800	0.06766372987207403
chr13	57526900	57527900	0.2645973703735407
chr13	57527000	57528000	0.3470789561917041
chr13	57527100	57528100	-0.16293088782595933
chr13	57527200	57528200	-0.9256640648538572
chr13	57527300	57528300	0.03896617158131617
chr13	57527400	57528400	0.050454569117605305
chr13	57527500	57528500	0.17561349335909368
chr13	57527600	57528600	0.5449715568553418
chr13	57527700	57528700	0.4203684369173309
chr13	57527800	57528800	-0.13020627165730786
chr13	57527900	57528900	-0.5639794091429688
chr13	57528000	57529000	-0.9065806214448886
chr13	57528100	57529100	-1.1008359775890877
chr13	57528200	57529200	-0.4785270542576015
chr13	57528300	57529300	-0.7516431802986261
chr13	57528400	57529400	-1.2858819812711078
chr13	57528500	57529500	-1.0230428187317588
chr13	57528600	57529600	-0.9208350050741722
chr13	57528700	57529700	-0.5021385523794051
chr13	57528800	57529800	-0.636442090698317
chr13	57528900	57529900	-0.7094317961948486
chr13	57529000	57530000	-1.4553615057450864
chr13	57529100	57530100	-1.0761706348896598
chr13	57529200	57530200	-1.8166203276254207
chr13	57529300	57530300	-2.279279983238409
chr13	57529400	57530400	-2.191217718085956
chr13	57529500	57530500	-2.7436729279435133
chr13	57529600	57530600	-2.6414436397221523
chr13	57529700	57530700	-2.6089994745704685
chr13	57529800	57530800	-2.4446999162927328
chr13	57529900	57530900	-2.591997374843485
chr13	57530000	57531000	-1.5608666155826967
chr13	57530100	57531100	-1.4641860154589668
chr13	57530200	57531200	-0.5707687064825792
chr13	57530300	57531300	-0.21768755272328372
chr13	57530400	57531400	-0.16575326491129624
chr13	57530500	57531500	0.3370748802900197
chr13	57530600	57531600	0.5380694892740118
chr13	57530700	57531700	-0.0501586164858902
chr13	57530800	57531800	-0.5887616083563739
chr13	57530900	57531900	-0.6928153782141507
chr13	57531000	57532000	-1.2171872315155114
chr13	57531100	57532100	-1.5816788315393493
chr13	57531200	57532200	-2.2895973732867363
chr13	57531300	57532300	-2.9915376494067973
chr13	57531400	57532400	-2.7639428362137406
chr13	57531500	57532500	-2.745964663823796
chr13	57531600	57532600	-2.861005378951982
chr13	57531700	57532700	-2.667911082342776
chr13	57531800	57532800	-2.1624886013182905
chr13	57531900	57532900	-2.2405426182600947
chr13	57532000	57533000	-2.3151909733185265
chr13	57532100	57533100	-1.7175646340636683
chr13	57532200	57533200	-1.4861857459531496
chr13	57532300	57533300	-0.9651394645254704
chr13	57532400	57533400	-1.639189670521
chr13	57532500	57533500	-1.5023919743792329
chr13	57532600	57533600	-1.7838900862778309
chr13	57532700	57533700	-1.8457244093102407
chr13	57532800	57533800	-1.8697886933085304
chr13	57532900	57533900	-1.3876075931511351
chr13	57533000	57534000	-0.5296452521500303
chr13	57533100	57534100	-0.8770494246394834
chr13	57533200	57534200	-1.3261925019979834
chr13	57533300	57534300	-0.9017448988049896
chr13	57533400	57534400	-0.2691461675720692
chr13	57533500	57534500	-0.5716050527884555
chr13	57533600	57534600	-0.2605048618177897
chr13	57533700	57534700	0.2276673990429024
chr13	57533800	57534800	0.551208404955443
chr13	57533900	57534900	0.4110123424119245
chr13	57534000	57535000	0.23715584857761787
chr13	57534100	57535100	0.02882158194876738
chr13	57534200	57535200	1.123157199159087
chr13	57534300	57535300	0.7138190382575623
chr13	57534400	57535400	0.3992033084741695
chr13	57534500	57535500	0.7384580300826475
chr13	57534600	57535600	0.9234183687587828
chr13	57534700	57535700	0.8985584586593177
chr13	57534800	57535800	0.7972462021955623
chr13	57534900	57535900	0.7042318873144235
chr13	57535000	57536000	-0.11243456860614878
chr13	57535100	57536100	0.4397471968816776
chr13	57535200	57536200	-0.06466592598882231
chr13	57535300	57536300	0.3882074941401118
chr13	57535400	57536400	0.30649325861232823
chr13	57535500	57536500	-0.013376025269330237
chr13	57535600	57536600	-0.10650749573291507
chr13	57535700	57536700	-0.1923098285690659
chr13	57535800	57536800	-0.8086103707434003
chr13	57535900	57536900	-0.2045551009003456
chr13	57536000	57537000	0.008122732032367826
chr13	57536100	57537100	0.1418197085225768
chr13	57536200	57537200	0.7597931278066961
chr13	57536300	57537300	0.38409691437930255
chr13	57536400	57537400	0.11793048419042558
chr13	57536500	57537500	-0.04682832062596988
chr13	57536600	57537600	-0.7114626260404876
chr13	57536700	57537700	-1.1449380359406267
chr13	57536800	57537800	-1.0512320719970956
chr13	57536900	57537900	-1.4686110817983082
chr13	57537000	57538000	-1.2365114064133265
chr13	57537100	57538100	-1.8098416246999467
chr13	57537200	57538200	-2.2168513947642308
chr13	57537300	57538300	-1.6308937515849566
chr13	57537400	57538400	-1.1786521455757182
chr13	57537500	57538500	-1.1161679623508696
chr13	57537600	57538600	-0.4176270285846253
chr13	57537700	57538700	-0.1336547655550532
chr13	57537800	57538800	0.4646267594457858
chr13	57537900	57538900	0.4275446690939761
chr13	57538000	57539000	0.1235772166112485
chr13	57538100	57539100	0.9410343644228596
chr13	57538200	57539200	1.0945075967359914
chr13	57538300	57539300	0.6093223739850877
chr13	57538400	57539400	0.6488025194057213
chr13	57538500	57539500	1.1251056739634049
chr13	57538600	57539600	1.086782211323513
chr13	57538700	57539700	0.6166719973302531
chr13	57538800	57539800	-0.5561815691206302
chr13	57538900	57539900	-0.3376816046050192
chr13	57539000	57540000	0.07445416116161419
chr13	57539100	57540100	-0.6628137828090804
chr13	57539200	57540200	-1.355005235223
chr13	57539300	57540300	-1.7237575918575598
chr13	57539400	57540400	-2.6391068048683484
chr13	57539500	57540500	-3.1745109745437143
chr13	57539600	57540600	-3.4563833674087303
chr13	57539700	57540700	-3.06441573617625
chr13	57539800	57540800	-2.828051717554793
chr13	57539900	57540900	-3.1576960847234954
chr13	57540000	57541000	-3.093527509497506
chr13	57540100	57541100	-3.0546461592660026
chr13	57540200	57541200	-2.73381976223921
chr13	57540300	57541300	-3.080357058017228
chr13	57540400	57541400	-2.1812587505211143
chr13	57540500	57541500	-2.2314663821193808
chr13	57540600	57541600	-2.225740315665485
chr13	57540700	57541700	-1.8672222418196216
chr13	57540800	57541800	-1.9587639270579271
chr13	57540900	57541900	-1.9286852690201213
chr13	57541000	57542000	-2.651872885070419
chr13	57541100	57542100	-3.046617409061911
chr13	57541200	57542200	-3.047483292985662
chr13	57541300	57542300	-2.200431496424507
chr13	57541400	57542400	-2.2539301198932082
chr13	57541500	57542500	-2.4250411298031085
chr13	57541600	57542600	-1.962545756881223
chr13	57541700	57542700	-2.4462113537760195
chr13	57541800	57542800	-2.3944936933558987
chr13	57541900	57542900	-2.009282354973075
chr13	57542000	57543000	-2.6179875240831265
chr13	57542100	57543100	-1.8977258697757131
chr13	57542200	57543200	-1.844710711347556
chr13	57542300	57543300	-1.628991414878356
chr13	57542400	57543400	-1.6743904860660948
chr13	57542500	57543500	-1.0646054973230905
chr13	57542600	57543600	-1.5897043965859154
chr13	57542700	57543700	-1.3405092197780932
chr13	57542800	57543800	-0.8572221508256473
chr13	57542900	57543900	-0.5781824175065482
chr13	57543000	57544000	0.13957006213132234
chr13	57543100	57544100	0.2140354028399212
chr13	57543200	57544200	-0.4038579263590083
chr13	57543300	57544300	-0.9421639822611864
chr13	57543400	57544400	-0.4970469617761429
chr13	57543500	57544500	-0.439432699628162
chr13	57543600	57544600	-0.05002348484364666
chr13	57543700	57544700	-0.5070873920145493
chr13	57543800	57544800	-0.3209336678012702
chr13	57543900	57544900	-0.6094284087179711
chr13	57544000	57545000	0.24836318049551362
chr13	57544100	57545100	0.45086512334166795
chr13	57544200	57545200	1.3060841982208855
chr13	57544300	57545300	1.35590117542842
chr13	57544400	57545400	1.0398034650311492
chr13	57544500	57545500	0.6917795745846839
chr13	57544600	57545600	0.30233519101489514
chr13	57544700	57545700	0.28122068262670896
chr13	57544800	57545800	0.5428504303079033
chr13	57544900	57545900	0.11542588627957286
chr13	57545100	57546100	-1.4142138635645043
chr13	57545200	57546200	-1.9849722950847288
chr13	57545300	57546300	-1.5522179220838213
chr13	57545400	57546400	-1.5988224134829008
chr13	57545500	57546500	-1.7362804166632089
chr13	57545600	57546600	-1.207644989332321
chr13	57545700	57546700	-1.3342218111606057
chr13	57545800	57546800	-1.500531890513531
chr13	57545900	57546900	-1.1165917774325005
chr13	57546000	57547000	-1.7341389592665324
chr13	57546100	57547100	-1.9666692041360399
chr13	57546200	57547200	-1.4655733303499705
chr13	57546300	57547300	-1.5875499935367403
chr13	57546400	57547400	-1.5464072079068951
chr13	57546500	57547500	-1.1521890357897149
chr13	57546600	57547600	-1.6981883866684324
chr13	57546700	57547700	-0.8335499357455846
chr13	57546800	57547800	-1.0084103919902636
chr13	57546900	57547900	-1.4635866564239302
chr13	57547000	57548000	-1.2574110822259883
chr13	57547100	57548100	-0.6828215698426118
chr13	57547200	57548200	-0.4542019051426306
chr13	57547300	57548300	-1.030378513232088
chr13	57547400	57548400	-1.2099723603485235
chr13	57547500	57548500	-1.1818647973057934
chr13	57547600	57548600	-0.9420957457345608
chr13	57547700	57548700	-1.3716444433677302
chr13	57547800	57548800	-1.3803114672865977
chr13	57547900	57548900	-0.9550960769736014
chr13	57548000	57549000	-1.2807786949671989
chr13	57548100	57549100	-1.4842426375479425
chr13	57548200	57549200	-1.8703261323475973
chr13	57548300	57549300	-1.8392762872341848
chr13	57548400	57549400	-2.4244810575710267
chr13	57548500	57549500	-2.506029774687351
chr13	57548600	57549600	-2.450131282679855
chr13	57548700	57549700	-2.6303092011770812
chr13	57548800	57549800	-2.193814981451526
chr13	57548900	57549900	-2.1995161693999656
chr13	57549000	57550000	-1.938476368757309
chr13	57549100	57550100	-1.6007791841543293
chr13	57549200	57550200	-1.6180111106752844
chr13	57549300	57550300	-1.4973942446258155
chr13	57549400	57550400	-0.8355570539046087
chr13	57549500	57550500	-0.6337841441253892
chr13	57549600	57550600	-0.26179324399390563
chr13	57549700	57550700	0.2220355487713816
chr13	57549800	57550800	-0.2980790954170852
chr13	57549900	57550900	-0.34930593411570504
chr13	57550000	57551000	0.4870169337034902
chr13	57550100	57551100	0.5191724059408273
chr13	57550200	57551200	0.8253482442227084
chr13	57550300	57551300	1.202846231376046
chr13	57550400	57551400	1.4147017977860046
chr13	57550500	57551500	1.369176614219626
chr13	57550600	57551600	0.991289190419582
chr13	57550700	57551700	0.7197431676559355
chr13	57550800	57551800	1.2882229033889536
chr13	57552000	57553000	0.9491315227639071
chr13	57552100	57553100	1.0718605451365428
chr13	57552200	57553200	0.9257969367180424
chr13	57552300	57553300	0.9024176059093888
chr13	57552400	57553400	1.5577588592965383
chr13	57552500	57553500	1.6829608348928191
chr13	57552600	57553600	1.6510582656084432
chr13	57552700	57553700	0.3341526627476716
chr13	57552800	57553800	0.06993417172562436
chr13	57552900	57553900	-0.4734364640657875
chr13	57553000	57554000	-0.8799870840117608
chr13	57553100	57554100	-1.4691031724802597
chr13	57553200	57554200	-1.5827712426749243
chr13	57553300	57554300	-1.9916805817668983
chr13	57553400	57554400	-2.6540082344813145
chr13	57553500	57554500	-2.6743320276310656
chr13	57553600	57554600	-2.5923801513540603
chr13	57553700	57554700	-1.9274674511989112
chr13	57553800	57554800	-1.7472115241477957
chr13	57553900	57554900	-1.4054943728027192
chr13	57554000	57555000	-1.224386204779963
chr13	57554100	57555100	-0.9003917446989013
chr13	57554200	57555200	-0.6034733411229488
chr13	57554300	57555300	-1.4607965219839425
chr13	57554400	57555400	-1.912693180127444
chr13	57554500	57555500	-2.064229339636785
chr13	57554600	57555600	-2.910763596293401
chr13	57554700	57555700	-3.3317590660840595
chr13	57554800	57555800	-3.751977169768558
chr13	57554900	57555900	-3.5949086788624744
chr13	57555000	57556000	-3.099987065947151
chr13	57555100	57556100	-2.6672972160347013
chr13	57555200	57556200	-2.9109046811124086
chr13	57555300	57556300	-2.0314507342702526
chr13	57555400	57556400	-1.5596119072476644
chr13	57555500	57556500	-1.9237512442561768
chr13	57555600	57556600	-1.6124579532041317
chr13	57555700	57556700	-0.4570231292215233
chr13	57555800	57556800	-0.34469627231464306
chr13	57556000	57557000	-0.3746084325348789
chr13	57556100	57557100	-0.4155133903203016
chr13	57556200	57557200	-0.4751795168248754
chr13	57556300	57557300	-0.6359963783722613
chr13	57556400	57557400	-0.273276709675961
chr13	57556500	57557500	-0.15227254105854282
chr13	57556600	57557600	-0.261401574924204
chr13	57556700	57557700	-0.2455704417582716
chr13	57556800	57557800	0.20982921274422514
chr13	57556900	57557900	-0.0696535490942422
chr13	57558000	57559000	-1.0757206096291314
chr13	57558100	57559100	-0.7918234382974357
chr13	57558200	57559200	-0.3649036828169621
chr13	57558300	57559300	-1.1411846676592936
chr13	57558400	57559400	-1.2711682765084584
chr13	57558500	57559500	-0.6555832454460228
chr13	57558600	57559600	-0.9470019314476842
chr13	57558700	57559700	-0.6415432615940041
chr13	57558800	57559800	-0.9545429571306308
chr13	57558900	57559900	-0.7899868935325839
chr13	57559000	57560000	-0.9248516093164609
chr13	57559100	57560100	-1.208571760220949
chr13	57559200	57560200	-1.1905295072394713
chr13	57559300	57560300	-0.7817533747415242
chr13	57559400	57560400	-0.3859637399731961
chr13	57559500	57560500	-0.3743357665027353
chr13	57559600	57560600	0.019534861063260828
chr13	57559700	57560700	-0.22486481337860054
chr13	57559800	57560800	0.3680446879271681
chr13	57559900	57560900	0.5971413579053297
chr13	57560000	57561000	-0.05400239495888215
chr13	57560100	57561100	0.14707428809183612
chr13	57560200	57561200	-0.4125638846688913
chr13	57560300	57561300	-0.06458376165280222
chr13	57560400	57561400	-0.9980359798872626
chr13	57560500	57561500	-1.1194590459766267
chr13	57560600	57561600	-1.2710497426863838
chr13	57560700	57561700	-1.1982838820768027
chr13	57560800	57561800	-2.086404604342204
chr13	57560900	57561900	-2.5596051974237146
chr13	57561000	57562000	-2.0334704675181365
chr13	57561100	57562100	-2.1889032230712933
chr13	57561200	57562200	-2.0296520130147653
chr13	57561300	57562300	-1.8506877916903761
chr13	57561400	57562400	-1.0112743440390142
chr13	57561500	57562500	-1.5721809488528835
chr13	57561600	57562600	-1.4824424845781508
chr13	57561700	57562700	-1.4966171039139475
chr13	57561800	57562800	-1.24327772202814
chr13	57561900	57562900	-1.1235812757833252
chr13	57563300	57564300	-0.4306496314002316
chr13	57563400	57564400	-0.1840275206150052
chr13	57563500	57564500	-0.26054713164455984
chr13	57563600	57564600	-0.3980213505169026
chr13	57563700	57564700	-0.5103809615902634
chr13	57563800	57564800	0.05588468066583248
chr13	57563900	57564900	-0.7174240470786999
chr13	57564000	57565000	-0.13235161809304075
chr13	57564100	57565100	-0.3551617401707036
chr13	57564200	57565200	-1.3340919492575083
chr13	57564300	57565300	-1.6093969408186806
chr13	57564400	57565400	-1.856017021341973
chr13	57564500	57565500	-1.8733737635422227
chr13	57564600	57565600	-2.0988332312377467
chr13	57564700	57565700	-1.468796047473364
chr13	57564800	57565800	-1.8178608365690336
chr13	57564900	57565900	-1.2609107431388458
chr13	57565000	57566000	-1.3359176853850772
chr13	57565100	57566100	-0.9978111514781092
chr13	57565200	57566200	0.2452641935577061
chr13	57565300	57566300	0.6549186102888276
chr13	57565400	57566400	0.6428477861482227
chr13	57565500	57566500	0.7016149139504656
chr13	57565600	57566600	0.4006532554409027
chr13	57565700	57566700	-0.2692740552293004
chr13	57565800	57566800	-0.2293009046900465
chr13	57565900	57566900	-0.6840837458807758
chr13	57566000	57567000	-1.3739671228679142
chr13	57566100	57567100	-1.6164224218051866
chr13	57566200	57567200	-1.4272258162200349
chr13	57566300	57567300	-1.7261802346009991
chr13	57566400	57567400	-2.4992093357739456
chr13	57566500	57567500	-2.9766983746649807
chr13	57566600	57567600	-2.6798870483740362
chr13	57566700	57567700	-2.8327234124626703
chr13	57566800	57567800	-3.1715273091327667
chr13	57567300	57568300	-2.879815862282044
chr13	57567400	57568400	-1.9208895583874384
chr13	57567500	57568500	-1.4376682418431284
chr13	57567600	57568600	-0.9487641122216582
chr13	57567700	57568700	-0.7000494210055451
chr13	57567800	57568800	-0.5599721845631094
chr13	57567900	57568900	-0.2946017225812407
chr13	57568000	57569000	-0.3553877856768347
chr13	57568100	57569100	0.4981252485129278
chr13	57568200	57569200	0.6339112359819944
chr13	57568300	57569300	0.8518323314210285
chr13	57568400	57569400	0.8325186827966836
chr13	57568500	57569500	0.8499699832235669
chr13	57568600	57569600	0.4708990023081298
chr13	57568700	57569700	0.2431227469794077
chr13	57568800	57569800	0.22495779117014011
chr13	57568900	57569900	-0.2344953874238929
chr13	57569000	57570000	-0.29440291811610875
chr13	57569100	57570100	-1.0126430667972826
chr13	57569200	57570200	-0.7429076067112793
chr13	57570900	57571900	-2.3842866256287705
chr13	57571000	57572000	-2.400258300913552
chr13	57571100	57572100	-1.5062976127710492
chr13	57571200	57572200	-1.7968506442762333
chr13	57571300	57572300	-1.85443643276628
chr13	57571400	57572400	-0.8487027910344422
chr13	57571500	57572500	-1.7303715898580885
chr13	57571600	57572600	-1.3079436194536591
chr13	57571700	57572700	-0.2350634468881837
chr13	57571800	57572800	-0.29716366608218203
chr13	57571900	57572900	-0.334092024197652
chr13	57572900	57573900	0.954367532135126
chr13	57573000	57574000	1.3846858605608547
chr13	57573100	57574100	0.7925435969287716
chr13	57573200	57574200	0.5494704197192943
chr13	57573300	57574300	0.4483621703781348
chr13	57573400	57574400	0.4843583036250567
chr13	57573500	57574500	0.3905988092568915
chr13	57573600	57574600	0.4854970084499978
chr13	57573700	57574700	0.5545223692469886
chr13	57573800	57574800	0.14266103212594247
chr13	57573900	57574900	-0.05044398804770382
chr13	57574000	57575000	-0.7486760368779255
chr13	57574100	57575100	-0.3651709687232946
chr13	57574200	57575200	-0.3635164902252933
chr13	57574300	57575300	-0.2006225175867116
chr13	57574400	57575400	0.028968945296065994
chr13	57574500	57575500	-0.22108342986838853
chr13	57574600	57575600	-1.0479630180344632
chr13	57574700	57575700	-0.906246762245629
chr13	57574800	57575800	-0.7007310596921205
chr13	57575700	57576700	-0.16335104419804536
chr13	57575800	57576800	-0.3088798930701737
chr13	57575900	57576900	-0.9267906068802438
chr13	57576000	57577000	-1.2175929261040925
chr13	57576100	57577100	-0.6575253616284763
chr13	57576200	57577200	-1.1997865950743327
chr13	57576300	57577300	-0.7473346516582298
chr13	57576400	57577400	-0.7243420671309897
chr13	57576500	57577500	-0.2851952719968115
chr13	57576600	57577600	-0.17424863220849346
chr13	57576700	57577700	-0.3012339227784078
chr13	57576800	57577800	-1.006862741534437
chr13	57576900	57577900	-0.4794074981476134
chr13	57577000	57578000	-0.7391957097601126
chr13	57577100	57578100	-1.3485161765460594
chr13	57577200	57578200	-1.0487441085807587
chr13	57577300	57578300	-1.4919100903616878
chr13	57577500	57578500	-0.9531551136525404
chr13	57578000	57579000	-0.6738327871689712
chr13	57579200	57580200	-0.7218936734566892
chr13	57579300	57580300	-1.0697468193938051
chr13	57579400	57580400	-0.19618668993016652
chr13	57579500	57580500	-0.05188128889010919
chr13	57579600	57580600	0.36912483038226224
chr13	57579700	57580700	0.257058529607633
chr13	57579800	57580800	0.002073794160776094
chr13	57579900	57580900	0.5464084494346368
chr13	57580000	57581000	0.22237000219210368
chr13	57580100	57581100	-0.4618161965685802
chr13	57580200	57581200	-0.4483291196732255
chr13	57580300	57581300	-0.1988468346059095
chr13	57580400	57581400	-0.18428827790257052
chr13	57580500	57581500	0.01831911095341064
chr13	57580600	57581600	-0.4729301616767566
chr13	57580700	57581700	-0.8385721576868107
chr13	57580800	57581800	-0.4259193632650517
chr13	57580900	57581900	-0.5643497880728882
chr13	57581000	57582000	-0.2177773560132368
chr13	57581100	57582100	0.2313084787930633
chr13	57581200	57582200	0.2590890860149725
chr13	57581300	57582300	0.18592736282860908
chr13	57581400	57582400	0.24390439867962155
chr13	57581500	57582500	0.40948360119049626
chr13	57581600	57582600	0.5007702933986172
chr13	57581700	57582700	0.4820419909268122
chr13	57581800	57582800	0.4592925493599134
chr13	57581900	57582900	0.21036780241895364
chr13	57582000	57583000	0.1879343957854297
chr13	57582100	57583100	-0.11067210447534002
chr13	57582200	57583200	-0.08325840706943116
chr13	57582300	57583300	0.2034044740525524
chr13	57583600	57584600	-0.7104619035398154
chr13	57583700	57584700	-0.17908916431983934
chr13	57583800	57584800	-0.07746286438217025
chr13	57583900	57584900	-0.3848880052683815
chr13	57584000	57585000	-0.41207630003163404
chr13	57584100	57585100	0.1467764867725308
chr13	57584200	57585200	-0.15135537906195584
chr13	57584300	57585300	0.18782575788808456
chr13	57584400	57585400	0.7967850417237151
chr13	57584500	57585500	0.761799876704112
chr13	57584600	57585600	0.7769935887342284
chr13	57584700	57585700	0.08801321368503902
chr13	57584800	57585800	0.3377953638574161
chr13	57584900	57585900	1.1406974762485167
chr13	57585000	57586000	1.2285788654982883
chr13	57585100	57586100	0.6953417621475645
chr13	57585200	57586200	0.8697286147073119
chr13	57585300	57586300	0.35131131604888177
chr13	57585400	57586400	0.29353550176899906
```
