## Supplemental Datasets for "A genome-wide mutational constraint map quantified from variation in 76,156 human genomes": Supplementary_Data_3.bed (part 212 of 859)

```
chr13	57585500	57586500	0.3648704984827709
chr13	57585600	57586600	0.5782587888027063
chr13	57585700	57586700	1.2221114753031956
chr13	57585800	57586800	0.9837178062583116
chr13	57585900	57586900	0.4933941345135143
chr13	57586000	57587000	0.552939055996175
chr13	57586100	57587100	0.7196282046987702
chr13	57587200	57588200	0.4872949178391315
chr13	57587300	57588300	0.13179184880800238
chr13	57587400	57588400	0.5941008225054052
chr13	57587500	57588500	0.2384598725640815
chr13	57587600	57588600	0.7704924146383487
chr13	57587700	57588700	-0.09239144856545027
chr13	57587800	57588800	-0.3858188102660788
chr13	57587900	57588900	-0.0258592789137816
chr13	57588000	57589000	0.21683741799722217
chr13	57588100	57589100	0.7128586833156372
chr13	57588200	57589200	0.5543254286777426
chr13	57588300	57589300	0.6208587349791399
chr13	57588400	57589400	0.19439651665207056
chr13	57588500	57589500	0.9233518544158598
chr13	57588600	57589600	0.16787629696545356
chr13	57588700	57589700	0.18540375169605644
chr13	57588800	57589800	0.5861617657570597
chr13	57588900	57589900	0.9201038460617468
chr13	57589000	57590000	0.563388666836869
chr13	57589100	57590100	0.0012560995447467253
chr13	57589200	57590200	0.6626573259278388
chr13	57589300	57590300	0.4932758311061932
chr13	57589400	57590400	1.0273719064272753
chr13	57589500	57590500	-0.2636990904574618
chr13	57589600	57590600	0.11567490162945528
chr13	57589700	57590700	0.5985031694976505
chr13	57589800	57590800	0.38026114803194
chr13	57589900	57590900	0.15113772768980874
chr13	57590000	57591000	0.3870268454770741
chr13	57590100	57591100	0.8482084709169107
chr13	57590200	57591200	0.2333943729196867
chr13	57590300	57591300	0.4298517478055252
chr13	57590400	57591400	-0.1972244762340481
chr13	57590500	57591500	0.5440239220738942
chr13	57590600	57591600	0.2284850144368913
chr13	57590700	57591700	0.3097059300242024
chr13	57590800	57591800	-0.07236191083022861
chr13	57590900	57591900	0.12491394206099835
chr13	57591000	57592000	-0.458884823785824
chr13	57591100	57592100	-0.4700178450002861
chr13	57591200	57592200	-0.3798252925014812
chr13	57591300	57592300	-0.8719078016494026
chr13	57591400	57592400	-0.44039580191612
chr13	57591500	57592500	-1.2403121716513879
chr13	57591600	57592600	-0.8865777559800029
chr13	57591700	57592700	-0.3980286491976311
chr13	57591800	57592800	-0.2995706151418232
chr13	57591900	57592900	-0.2305335808677488
chr13	57592000	57593000	-0.1673664471706799
chr13	57592100	57593100	-0.11361186784066407
chr13	57592200	57593200	-0.21414539341121244
chr13	57592300	57593300	-0.3439608900858327
chr13	57592400	57593400	-0.4770842746808249
chr13	57592500	57593500	-0.2685207865431601
chr13	57592600	57593600	-0.3538072123096802
chr13	57592700	57593700	-0.7519230107246014
chr13	57592800	57593800	-1.1425951745600995
chr13	57592900	57593900	-1.6824804964361488
chr13	57593000	57594000	-1.358339274266448
chr13	57593100	57594100	-1.9819876993835168
chr13	57593200	57594200	-1.705090190957636
chr13	57593300	57594300	-1.1300874375255332
chr13	57593400	57594400	-0.9117991958847316
chr13	57593500	57594500	-0.8930373272144886
chr13	57593600	57594600	-0.7143099117102402
chr13	57593700	57594700	-2.036554982147241
chr13	57593800	57594800	-1.5245519953412452
chr13	57593900	57594900	-1.8232936117716487
chr13	57594000	57595000	-2.186786966485503
chr13	57594100	57595100	-2.96341218391436
chr13	57594200	57595200	-3.1062353175077275
chr13	57594300	57595300	-2.9623079485026187
chr13	57594400	57595400	-3.0351433195322763
chr13	57594500	57595500	-3.164696674519596
chr13	57594600	57595600	-2.9375748138256563
chr13	57594700	57595700	-1.9807294608318584
chr13	57594800	57595800	-2.20328579096846
chr13	57594900	57595900	-1.4050295861999649
chr13	57595000	57596000	-0.9546552752365814
chr13	57595100	57596100	0.2132320616375696
chr13	57595200	57596200	-0.4221797869084711
chr13	57595300	57596300	-1.2006867308746774
chr13	57595400	57596400	-1.2267615269446157
chr13	57595500	57596500	-0.918813119665162
chr13	57595600	57596600	-1.2314718681756422
chr13	57595700	57596700	-1.7319856015431268
chr13	57595800	57596800	-1.8286396379098515
chr13	57595900	57596900	-2.3302491846544644
chr13	57596000	57597000	-2.0076273391720254
chr13	57596100	57597100	-2.424490045283064
chr13	57596200	57597200	-1.5759489142105731
chr13	57596300	57597300	-1.0097190193904686
chr13	57596400	57597400	-0.7671779354196362
chr13	57596500	57597500	-0.8054663108009662
chr13	57596600	57597600	-0.5616626163671442
chr13	57596700	57597700	-0.16671806893028784
chr13	57596800	57597800	0.19130818769412988
chr13	57596900	57597900	-0.08299502053012361
chr13	57597000	57598000	-0.2889863849007925
chr13	57597100	57598100	0.17167362143319514
chr13	57597200	57598200	0.15530792323876175
chr13	57597300	57598300	-0.04778661043462632
chr13	57597400	57598400	-0.8708794710195935
chr13	57597500	57598500	-0.8456486562643105
chr13	57597600	57598600	-1.2982557137169557
chr13	57597700	57598700	-1.5774092982082475
chr13	57597800	57598800	-1.5014132131798077
chr13	57597900	57598900	-1.0935540941378632
chr13	57598000	57599000	-1.3411411685204628
chr13	57598100	57599100	-2.13054721421675
chr13	57598200	57599200	-1.7945036578526807
chr13	57598300	57599300	-1.5487192806350292
chr13	57598400	57599400	-0.9418010949897964
chr13	57598500	57599500	-0.6974387913075755
chr13	57598600	57599600	-0.3254250389483549
chr13	57598700	57599700	0.3276237822208373
chr13	57598800	57599800	0.024249009691970653
chr13	57598900	57599900	-0.09574352014587444
chr13	57600400	57601400	0.07722387797677129
chr13	57600500	57601500	0.4696291128193653
chr13	57600600	57601600	1.2816408988146053
chr13	57600700	57601700	1.2724509782153806
chr13	57600800	57601800	0.8133073300573689
chr13	57600900	57601900	1.367468981510018
chr13	57601000	57602000	1.4982672089378868
chr13	57601100	57602100	1.6142741785038042
chr13	57601200	57602200	1.874765074625904
chr13	57601300	57602300	1.6792127011839042
chr13	57601400	57602400	1.7146076259020646
chr13	57601500	57602500	1.6871566097566424
chr13	57601600	57602600	0.9825960554002012
chr13	57601700	57602700	0.7453461164296709
chr13	57601800	57602800	1.2150419296203832
chr13	57601900	57602900	1.3179377043958709
chr13	57602000	57603000	0.48649429422932305
chr13	57602100	57603100	0.4428761724092819
chr13	57602200	57603200	0.6221181514226113
chr13	57602300	57603300	1.0158649751626083
chr13	57602400	57603400	1.2125486843745268
chr13	57602500	57603500	1.0220576209172634
chr13	57602600	57603600	1.34555234935136
chr13	57602700	57603700	1.7173992464171286
chr13	57602800	57603800	2.2915105094631683
chr13	57602900	57603900	1.878827896140874
chr13	57603000	57604000	1.8196824328374266
chr13	57603100	57604100	2.0775334733726902
chr13	57603200	57604200	2.441416424690096
chr13	57603300	57604300	2.160909109819244
chr13	57603400	57604400	1.4711259883167205
chr13	57603500	57604500	1.8100744496853955
chr13	57603600	57604600	0.9900058027483776
chr13	57603700	57604700	0.5441826848436527
chr13	57603800	57604800	0.05664224324499498
chr13	57603900	57604900	-0.5617442036478473
chr13	57604000	57605000	-0.00713110086216849
chr13	57604100	57605100	0.20994104346792847
chr13	57604200	57605200	-0.7487863774619573
chr13	57604300	57605300	-0.7158748076151065
chr13	57604400	57605400	-0.5170983998045307
chr13	57604500	57605500	-1.2183279041462882
chr13	57604600	57605600	-0.6163014705170572
chr13	57604700	57605700	-0.3383900516305613
chr13	57604800	57605800	-0.8637039221829191
chr13	57604900	57605900	-0.5158160772430503
chr13	57605000	57606000	-1.0054533728929227
chr13	57605100	57606100	-1.424462664199303
chr13	57605200	57606200	-0.7361834914051023
chr13	57605300	57606300	-0.6589708380440371
chr13	57605400	57606400	-0.7177131492502464
chr13	57605500	57606500	-0.3996329683268319
chr13	57605600	57606600	-0.6185140338906702
chr13	57605700	57606700	-1.099617560491172
chr13	57605800	57606800	-1.0441137782136647
chr13	57605900	57606900	-1.4626929087058744
chr13	57606000	57607000	-1.2092364140424703
chr13	57606100	57607100	-1.5563365830998641
chr13	57606200	57607200	-1.2264618951054025
chr13	57606300	57607300	-0.7472884758439877
chr13	57606400	57607400	-0.6483565307341612
chr13	57606500	57607500	-0.5250471460569194
chr13	57606600	57607600	-0.5146412813583724
chr13	57606700	57607700	-0.3219322280191112
chr13	57606800	57607800	0.006330732218820661
chr13	57606900	57607900	0.4788668859879902
chr13	57607000	57608000	0.6451692876165801
chr13	57607100	57608100	1.2507979708289374
chr13	57607200	57608200	0.7934420786169191
chr13	57607300	57608300	0.2450576827649929
chr13	57607900	57608900	-0.6751772758134766
chr13	57608000	57609000	-1.588178512915527
chr13	57608100	57609100	-1.6850248148406997
chr13	57608200	57609200	-1.9079213985243109
chr13	57608300	57609300	-1.5692958574587224
chr13	57608400	57609400	-1.264513230417612
chr13	57608500	57609500	-1.3601990070345205
chr13	57608600	57609600	-1.4767951390455962
chr13	57608700	57609700	-1.8212075872076656
chr13	57608800	57609800	-1.6336702520695878
chr13	57608900	57609900	-2.0039147481033703
chr13	57609000	57610000	-0.991933247282996
chr13	57609100	57610100	-1.1035043923130028
chr13	57609200	57610200	-1.2534924408147157
chr13	57609300	57610300	-1.9478363554123281
chr13	57609400	57610400	-1.9952437594589312
chr13	57609500	57610500	-2.4935004875728253
chr13	57609600	57610600	-2.4904935622091084
chr13	57609700	57610700	-2.5544493290099584
chr13	57609800	57610800	-1.8893264274655321
chr13	57609900	57610900	-2.080532320722881
chr13	57610000	57611000	-2.674785381984081
chr13	57610100	57611100	-2.144399354333432
chr13	57610200	57611200	-1.6506148931708335
chr13	57610300	57611300	-1.2527733108741954
chr13	57610400	57611400	-1.8776818773138464
chr13	57610500	57611500	-1.7065017170607124
chr13	57610600	57611600	-1.0914656598203365
chr13	57610700	57611700	-0.4230782378426505
chr13	57610800	57611800	-0.74075371974892
chr13	57610900	57611900	-0.1939389526454605
chr13	57611000	57612000	0.1480241669443535
chr13	57611100	57612100	0.02219075305755074
chr13	57611200	57612200	-0.19340402916773727
chr13	57611300	57612300	-0.2635344556409388
chr13	57611400	57612400	0.7026657067092094
chr13	57611500	57612500	0.8460382361187047
chr13	57611600	57612600	0.3725292699706965
chr13	57611700	57612700	0.036767317178384516
chr13	57611800	57612800	-0.053777838826317134
chr13	57611900	57612900	-0.40805785169582415
chr13	57612000	57613000	-0.18475857058808762
chr13	57612100	57613100	-0.5688551066063783
chr13	57612200	57613200	-0.6423491570796185
chr13	57612300	57613300	-0.4673541484536395
chr13	57612400	57613400	-1.3938923603685969
chr13	57612500	57613500	-0.980825845385213
chr13	57612600	57613600	-0.9709420725450786
chr13	57612700	57613700	-1.3428548680819117
chr13	57612800	57613800	-0.9087608113100992
chr13	57612900	57613900	-0.7312115623865153
chr13	57613000	57614000	-1.3486693538358168
chr13	57613100	57614100	-0.6472145515662729
chr13	57613200	57614200	-0.7621179466495343
chr13	57613300	57614300	-0.7746418146761794
chr13	57613400	57614400	-0.5439053781233351
chr13	57613500	57614500	-0.7873509164449645
chr13	57613600	57614600	-0.08538055538129515
chr13	57613700	57614700	0.11856076086494395
chr13	57613800	57614800	0.21079223822677
chr13	57613900	57614900	-0.1633909786654731
chr13	57614000	57615000	0.22007538511892588
chr13	57614100	57615100	-0.03834108471706051
chr13	57614200	57615200	-1.3045034491084937
chr13	57614300	57615300	-1.4999458803806351
chr13	57614400	57615400	-1.4340215810444286
chr13	57614500	57615500	-1.3959930856354246
chr13	57614600	57615600	-2.0955889805067534
chr13	57614700	57615700	-2.308013500160382
chr13	57614800	57615800	-3.076135293740016
chr13	57614900	57615900	-2.648566966912711
chr13	57615000	57616000	-2.6476095070758245
chr13	57615100	57616100	-2.814352351712721
chr13	57615200	57616200	-1.4984573018034362
chr13	57615300	57616300	-1.0072445961722871
chr13	57615400	57616400	-1.0050803716119032
chr13	57615500	57616500	-0.9111351519768564
chr13	57615600	57616600	-0.10227294908171382
chr13	57615700	57616700	-0.5792882388804859
chr13	57615800	57616800	-0.2740697266403622
chr13	57615900	57616900	-0.3418735752106631
chr13	57616000	57617000	-0.3109466321636312
chr13	57616100	57617100	-0.1806590476824308
chr13	57616200	57617200	-0.1497465203530007
chr13	57616300	57617300	-0.8981131249062493
chr13	57616400	57617400	-0.9362879767682882
chr13	57616500	57617500	-0.6927468233957931
chr13	57616600	57617600	-0.5941308579233684
chr13	57616700	57617700	-0.11287599131521647
chr13	57616800	57617800	-0.007156272864438749
chr13	57616900	57617900	0.2516468303010897
chr13	57617000	57618000	-0.6343625170633344
chr13	57617100	57618100	-0.9855962830555092
chr13	57617200	57618200	-1.0128290776737308
chr13	57617300	57618300	-1.5830808176188578
chr13	57617400	57618400	-1.3181235798859912
chr13	57617500	57618500	-1.770286813110504
chr13	57617600	57618600	-2.3285344836455173
chr13	57617700	57618700	-2.0670529580921184
chr13	57618800	57619800	0.222602861548116
chr13	57618900	57619900	0.2180995617966344
chr13	57619000	57620000	0.47233174662801836
chr13	57619100	57620100	0.4998978465299349
chr13	57619200	57620200	0.9774179425739872
chr13	57619300	57620300	1.1098786166251398
chr13	57619400	57620400	1.0023829101011503
chr13	57619500	57620500	1.1822649880025011
chr13	57619600	57620600	0.9339420702233598
chr13	57619700	57620700	0.5593481410992317
chr13	57619800	57620800	0.1774472823564801
chr13	57619900	57620900	0.1314323102950003
chr13	57620000	57621000	-0.016494714256540973
chr13	57620100	57621100	0.0747344595373325
chr13	57620200	57621200	-0.3911032592053673
chr13	57620300	57621300	-0.9813123089524272
chr13	57620400	57621400	-0.7361425444647426
chr13	57620500	57621500	-1.3869204513526898
chr13	57620600	57621600	-1.3784988795816633
chr13	57620700	57621700	-0.9221310048240609
chr13	57621000	57622000	-1.7154321794185325
chr13	57621100	57622100	-1.8161720414183304
chr13	57621200	57622200	-2.0386821690127395
chr13	57621300	57622300	-1.4967245788541712
chr13	57621400	57622400	-1.2339141705250185
chr13	57621500	57622500	-1.6311376390135517
chr13	57621600	57622600	-1.3940718336823643
chr13	57621700	57622700	-1.5080981512851224
chr13	57621800	57622800	-1.1839406301708395
chr13	57621900	57622900	-1.280664250421388
chr13	57622000	57623000	-0.3907620377250181
chr13	57622100	57623100	-0.5999851191250276
chr13	57622200	57623200	-0.6805111870194515
chr13	57622300	57623300	-0.6496057618733238
chr13	57622400	57623400	-0.6193578274222781
chr13	57622500	57623500	-0.32875573676951403
chr13	57622600	57623600	-0.4019657687502157
chr13	57622700	57623700	0.06298289399637845
chr13	57622800	57623800	-0.32818532573796155
chr13	57622900	57623900	-0.4755912683845779
chr13	57623000	57624000	-1.4963977590651591
chr13	57623100	57624100	-0.9397714845831948
chr13	57623200	57624200	-0.3880483336033828
chr13	57623300	57624300	-0.5298806470015566
chr13	57623400	57624400	-1.2436777088685242
chr13	57623500	57624500	-0.6746076008178433
chr13	57623600	57624600	-0.885808961494633
chr13	57623700	57624700	-1.1004283173822689
chr13	57623800	57624800	-0.6795753794185884
chr13	57623900	57624900	-1.0836348670534923
chr13	57624000	57625000	-1.0186915176967573
chr13	57624100	57625100	-1.484850657540329
chr13	57624200	57625200	-1.4246228433017452
chr13	57624300	57625300	-1.8247041946794176
chr13	57624400	57625400	-1.3882148879944036
chr13	57624500	57625500	-1.6729522022188652
chr13	57624600	57625600	-0.9756855517243318
chr13	57624700	57625700	-1.740821355175425
chr13	57624800	57625800	-2.6071076518718983
chr13	57624900	57625900	-1.9285120342832431
chr13	57625000	57626000	-1.679415157233334
chr13	57625100	57626100	-0.8290568289940912
chr13	57625200	57626200	-1.1679775538361568
chr13	57625300	57626300	-1.5447205943457332
chr13	57625400	57626400	-1.006828544753273
chr13	57625500	57626500	-1.0100478247551166
chr13	57625600	57626600	-1.8608073918589187
chr13	57625700	57626700	-2.362285414055457
chr13	57625800	57626800	-1.825243849031136
chr13	57625900	57626900	-2.1024519037636082
chr13	57626000	57627000	-1.6013552817686738
chr13	57626100	57627100	-2.553257599274087
chr13	57626200	57627200	-3.441776276235576
chr13	57626300	57627300	-2.8641304240344017
chr13	57626400	57627400	-3.205609504075643
chr13	57626500	57627500	-3.8861264811370217
chr13	57626600	57627600	-2.9090002262499177
chr13	57626700	57627700	-1.4334590551382145
chr13	57626800	57627800	-1.196642393084076
chr13	57626900	57627900	-1.1066509743236177
chr13	57627000	57628000	-0.9973653189449663
chr13	57627100	57628100	-0.4905095453601517
chr13	57627200	57628200	0.4715554240315165
chr13	57627300	57628300	0.5941684918109771
chr13	57627400	57628400	0.37580387902696505
chr13	57628400	57629400	0.9467668762619108
chr13	57628500	57629500	0.8179585213707112
chr13	57628600	57629600	1.2199895805756995
chr13	57628700	57629700	2.256065375835661
chr13	57628800	57629800	2.5769501561879093
chr13	57628900	57629900	2.3874026433609696
chr13	57629000	57630000	1.3232634513388803
chr13	57629100	57630100	1.8327228903674648
chr13	57629200	57630200	1.5027223144129866
chr13	57629300	57630300	1.1268223284791754
chr13	57629400	57630400	1.2230648686946108
chr13	57629500	57630500	1.0268123926594566
chr13	57629600	57630600	-0.06954274359529565
chr13	57629700	57630700	-1.2656886191978
chr13	57629800	57630800	-2.208258431174765
chr13	57629900	57630900	-2.336776851830201
chr13	57630000	57631000	-1.158425319237587
chr13	57630100	57631100	-1.6705952562226585
chr13	57630200	57631200	-1.311899934460259
chr13	57630300	57631300	-1.644174847205411
chr13	57630400	57631400	-2.1832755635473786
chr13	57630500	57631500	-2.008144250771012
chr13	57630600	57631600	-1.828084223564524
chr13	57630700	57631700	-2.2555367781360647
chr13	57630800	57631800	-1.5338509384367218
chr13	57630900	57631900	-2.2492880571482843
chr13	57631000	57632000	-2.5510660276251986
chr13	57631100	57632100	-2.3495482624258126
chr13	57631200	57632200	-2.324273475173086
chr13	57631300	57632300	-2.054969457732851
chr13	57631400	57632400	-1.8012733033120936
chr13	57631500	57632500	-1.323110530057199
chr13	57631600	57632600	-0.4897007630573798
chr13	57631700	57632700	-0.003601623950258718
chr13	57631800	57632800	0.2991251183987342
chr13	57631900	57632900	2.02520640259399
chr13	57632000	57633000	2.5724701978526525
chr13	57632100	57633100	2.997599303307499
chr13	57632200	57633200	3.7331334577807023
chr13	57632300	57633300	4.459222715077579
chr13	57632400	57633400	5.216437211868822
chr13	57632500	57633500	5.371355933766712
chr13	57632600	57633600	5.514767592090528
chr13	57632700	57633700	5.981611665356997
chr13	57632800	57633800	6.519852721470965
chr13	57632900	57633900	6.122660105927527
chr13	57633000	57634000	6.186351902937569
chr13	57633100	57634100	7.149428866720616
chr13	57633200	57634200	7.1549803588545275
chr13	57633300	57634300	7.197305728011442
chr13	57633400	57634400	7.746040655693884
chr13	57633500	57634500	7.7744153528256925
chr13	57633600	57634600	8.057934848928504
chr13	57633700	57634700	8.552414470190582
chr13	57633800	57634800	8.104337453487823
chr13	57633900	57634900	7.9557852153678335
chr13	57634000	57635000	7.792476865454588
chr13	57634100	57635100	6.947171982730168
chr13	57634200	57635200	6.471491478210878
chr13	57634300	57635300	5.657303747232755
chr13	57634400	57635400	4.3187414060502665
chr13	57634500	57635500	3.7519769498660063
chr13	57634600	57635600	2.9400131021227107
chr13	57634700	57635700	2.042869995593767
chr13	57634800	57635800	2.0889880620528207
chr13	57634900	57635900	1.929900982220253
chr13	57635000	57636000	1.4730676941545293
chr13	57635100	57636100	0.9610203491244502
chr13	57635200	57636200	0.9704619303936812
chr13	57635300	57636300	1.2912349880316405
chr13	57635400	57636400	1.1125109880755273
chr13	57635500	57636500	0.566120133564725
chr13	57635600	57636600	0.2352453575910791
chr13	57635700	57636700	0.08741360172523108
chr13	57635800	57636800	0.008832304353057421
chr13	57635900	57636900	-0.3282740238861522
chr13	57636000	57637000	-0.06983100251756816
chr13	57636100	57637100	0.4807909906482509
chr13	57636200	57637200	-0.02291575344982312
chr13	57636300	57637300	-0.06500268087742203
chr13	57636400	57637400	0.4569376168633077
chr13	57636500	57637500	0.7189252054878501
chr13	57636600	57637600	0.8584366993155784
chr13	57636700	57637700	1.261172306316945
chr13	57636800	57637800	0.9512831043527432
chr13	57636900	57637900	1.3896095412093925
chr13	57637000	57638000	1.2405994024154947
chr13	57637100	57638100	0.2844452658591562
chr13	57637200	57638200	0.2974917213538695
chr13	57637300	57638300	0.22826117036192736
chr13	57637400	57638400	-0.3279024837207293
chr13	57637500	57638500	-0.4910788453240323
chr13	57637600	57638600	-0.13986650862390546
chr13	57637700	57638700	-0.080857056781409
chr13	57637800	57638800	0.08620061248669691
chr13	57637900	57638900	-0.21764550508890146
chr13	57638000	57639000	-0.5365021069008145
chr13	57638100	57639100	0.1866210452693441
chr13	57638200	57639200	-0.08925055416476213
chr13	57638300	57639300	-0.3616443482194709
chr13	57638400	57639400	-0.3157687533970806
chr13	57638500	57639500	-0.364890332693699
chr13	57638600	57639600	-1.184913966363013
chr13	57638700	57639700	-1.656194739459644
chr13	57638800	57639800	-2.0354380880026954
chr13	57638900	57639900	-2.205323852528612
chr13	57639000	57640000	-1.592873453284071
chr13	57639100	57640100	-1.4747232983194325
chr13	57639200	57640200	-0.8664394888177746
chr13	57639300	57640300	-0.8472488509610386
chr13	57639400	57640400	-1.3536799579580778
chr13	57639500	57640500	-1.1401651274545546
chr13	57639600	57640600	-0.6211795568289231
chr13	57639700	57640700	-1.1658955524489008
chr13	57639800	57640800	-1.2005563006168558
chr13	57639900	57640900	-1.1835274324665823
chr13	57640000	57641000	-2.08685684216471
chr13	57640100	57641100	-2.4897854405320694
chr13	57640200	57641200	-2.4439705345652607
chr13	57640300	57641300	-2.23914272869732
chr13	57640400	57641400	-1.7195710384403176
chr13	57640500	57641500	-1.5558705557795691
chr13	57641600	57642600	-2.4942756230519056
chr13	57641700	57642700	-2.996979931460612
chr13	57641800	57642800	-2.579240114111066
chr13	57641900	57642900	-2.5144887162583327
chr13	57642000	57643000	-2.313740006101594
chr13	57642100	57643100	-2.23918327161678
chr13	57642200	57643200	-1.9979494221698384
chr13	57642300	57643300	-1.800028526280654
chr13	57642400	57643400	-2.2678952014321
chr13	57642500	57643500	-1.3413573026549883
chr13	57642600	57643600	-1.4476091126847557
chr13	57642700	57643700	-1.3176283870062122
chr13	57642800	57643800	-1.342683181321632
chr13	57642900	57643900	-1.65806499401666
chr13	57643000	57644000	-1.5395862976211034
chr13	57643100	57644100	-1.6997358682040102
chr13	57643200	57644200	-1.1199399270742345
chr13	57643300	57644300	-0.9604722259124808
chr13	57643400	57644400	-0.5703903083357249
chr13	57643500	57644500	-1.0367784960471078
chr13	57643600	57644600	-1.1481253039479424
chr13	57643700	57644700	-0.15141687629701653
chr13	57643800	57644800	-0.4962356320540417
chr13	57643900	57644900	0.07880715964152514
chr13	57644000	57645000	0.24818021258199463
chr13	57644100	57645100	0.3659329731466657
chr13	57644200	57645200	0.07015515348036931
chr13	57644300	57645300	0.2742058840829881
chr13	57644400	57645400	0.13155008382059055
chr13	57644500	57645500	0.5739665954190339
chr13	57644600	57645600	0.3897233121479977
chr13	57644700	57645700	-0.7803206324481926
chr13	57644800	57645800	-0.09012820637936232
chr13	57644900	57645900	-1.1163335105672163
chr13	57645000	57646000	-1.7383601441532652
chr13	57645100	57646100	-1.3636388617251065
chr13	57645200	57646200	-1.1661220238047356
chr13	57645300	57646300	-1.7343242246276618
chr13	57645400	57646400	-1.5219731152790772
chr13	57645500	57646500	-1.9162132612455096
chr13	57645600	57646600	-0.8563918881247531
chr13	57645700	57646700	-0.1778827519913748
chr13	57645800	57646800	-0.3913791338809856
chr13	57645900	57646900	0.5437933211311468
chr13	57646000	57647000	0.20072683328676394
chr13	57646100	57647100	-0.22001027853950994
chr13	57646200	57647200	-0.8413936840140773
chr13	57646300	57647300	-0.6461473315574824
chr13	57646400	57647400	-1.402556720186119
chr13	57646500	57647500	-1.2843877746221046
chr13	57646600	57647600	-1.8982920611609204
chr13	57646700	57647700	-1.7701309746760705
chr13	57646800	57647800	-1.7929285430970676
chr13	57646900	57647900	-2.007971654115196
chr13	57647000	57648000	-1.5099809440861833
chr13	57647100	57648100	-1.389920309464657
chr13	57647200	57648200	-1.046974627082876
chr13	57647300	57648300	-1.4796964637355945
chr13	57647400	57648400	-1.3157294408861244
chr13	57647500	57648500	-1.565715211893204
chr13	57647600	57648600	-1.2631300638277696
chr13	57647700	57648700	-2.076050542278252
chr13	57647800	57648800	-2.4107889337036665
chr13	57647900	57648900	-3.008055097677572
chr13	57648000	57649000	-3.0607146388113255
chr13	57648100	57649100	-2.6738973039298988
chr13	57648200	57649200	-2.830127312699341
chr13	57648300	57649300	-2.142448574968857
chr13	57648400	57649400	-1.0853658713656982
chr13	57648500	57649500	-0.3874279259624304
chr13	57648600	57649600	-0.4340326827615799
chr13	57648700	57649700	-0.19072673431247888
chr13	57648800	57649800	0.37820146783673786
chr13	57648900	57649900	0.9942368831020658
chr13	57649000	57650000	1.27783679923369
chr13	57649100	57650100	1.4624451003819543
chr13	57649200	57650200	1.115836474928565
chr13	57649300	57650300	1.5845015841518348
chr13	57649400	57650400	0.8109563998485962
chr13	57649500	57650500	0.2514839414736114
chr13	57649600	57650600	0.110129269800559
chr13	57649700	57650700	0.27392004289913724
chr13	57649800	57650800	-0.2333206500735573
chr13	57649900	57650900	-0.0881034650583462
chr13	57650000	57651000	-0.06519890544018508
chr13	57650100	57651100	-0.8881296288735081
chr13	57650200	57651200	-0.4547230722543743
chr13	57650300	57651300	-0.7432712396266742
chr13	57651700	57652700	-0.21230312834019588
chr13	57652100	57653100	-0.2955476123531503
chr13	57652200	57653200	-0.6759151551630025
chr13	57652300	57653300	-1.2831687584374472
chr13	57652400	57653400	-1.3793494864697744
chr13	57652500	57653500	-1.8367022590191675
chr13	57652600	57653600	-1.196496293789234
chr13	57652700	57653700	-1.5611659550513788
chr13	57652800	57653800	-1.442004252900689
chr13	57652900	57653900	-1.832090965366376
chr13	57653000	57654000	-1.2327899913140146
chr13	57653100	57654100	-0.8622706890701233
chr13	57653200	57654200	-0.2426789977329632
chr13	57653300	57654300	0.19224346168661344
chr13	57653400	57654400	-0.08298901594358064
chr13	57653500	57654500	0.2908022617473895
chr13	57653600	57654600	-0.3053090097822871
chr13	57653700	57654700	0.8820174885338724
chr13	57653800	57654800	0.3400010522676602
chr13	57653900	57654900	0.07231700220542114
chr13	57654000	57655000	0.31578256545620803
chr13	57654100	57655100	0.08518783151773919
chr13	57654200	57655200	-0.24121474546538546
chr13	57654300	57655300	-0.5936433029890548
chr13	57654400	57655400	-0.34786127296212754
chr13	57654500	57655500	-0.377428741201542
chr13	57654600	57655600	-0.25339090006089104
chr13	57654700	57655700	-0.7992677493527499
chr13	57654800	57655800	-0.15963174452210674
chr13	57654900	57655900	0.09081146245363617
chr13	57655000	57656000	0.06594732574927163
chr13	57655100	57656100	0.0648274370852306
chr13	57655200	57656200	-0.08258363594110242
chr13	57655300	57656300	-0.2990460778043124
chr13	57655400	57656400	-0.5072011497983885
chr13	57655500	57656500	-0.8503025401300304
chr13	57655600	57656600	0.08253184429636233
chr13	57655700	57656700	-0.19459118683476687
chr13	57655800	57656800	-0.7562147647721528
chr13	57655900	57656900	-0.4532504039988526
chr13	57656000	57657000	-0.5567602751281926
chr13	57656100	57657100	-0.12429133530572402
chr13	57656200	57657200	-0.6747417017758857
chr13	57656300	57657300	-0.3436815745819542
chr13	57656400	57657400	0.038987357941910085
chr13	57656500	57657500	0.3334828560383953
chr13	57656600	57657600	-0.6123474476627546
chr13	57656700	57657700	-0.4614784700094201
chr13	57656800	57657800	-1.1486949640417277
chr13	57656900	57657900	-1.6751331851870923
chr13	57657000	57658000	-1.6462063926833037
chr13	57657100	57658100	-1.6628166679827974
chr13	57657200	57658200	-1.2639597755190743
chr13	57657300	57658300	-1.3016350356173454
chr13	57657400	57658400	-1.5630339795121213
chr13	57657500	57658500	-2.01765862494002
chr13	57657600	57658600	-1.1422094977224422
chr13	57657700	57658700	-0.6788189524058209
chr13	57657800	57658800	0.6847165385582525
chr13	57657900	57658900	1.0624417743212498
chr13	57658000	57659000	0.7624881619677683
chr13	57658100	57659100	0.007012295881103528
chr13	57658200	57659200	0.8196625541652933
chr13	57658300	57659300	1.3669769896420074
chr13	57658400	57659400	1.1296622258125195
chr13	57658500	57659500	1.4497031266389198
chr13	57658600	57659600	0.9505676787334816
chr13	57658700	57659700	0.8124647452951309
chr13	57658800	57659800	0.9500497814223332
chr13	57658900	57659900	0.9530250678117314
chr13	57659000	57660000	0.938980576710469
chr13	57659100	57660100	0.7866128212760064
chr13	57659200	57660200	0.6667634181454113
chr13	57659300	57660300	0.5751754611042058
chr13	57659400	57660400	0.8653675045124921
chr13	57659500	57660500	1.1017750270078963
chr13	57659600	57660600	1.109212351325003
chr13	57659700	57660700	0.5287345231222579
chr13	57659800	57660800	-0.14846849012481272
chr13	57659900	57660900	-0.569974725861147
chr13	57660000	57661000	-1.1283914111723499
chr13	57660100	57661100	-0.34101068367130793
chr13	57660200	57661200	-0.9995298879670392
chr13	57660300	57661300	-1.2431074672360662
chr13	57660400	57661400	-1.3248161290238
chr13	57660500	57661500	-1.7121970660359516
chr13	57660600	57661600	-1.8674840590717448
chr13	57660700	57661700	-2.3203076032166057
chr13	57660800	57661800	-2.6204081841872675
chr13	57660900	57661900	-1.7453776297535617
chr13	57661000	57662000	-0.7370032633384602
chr13	57661100	57662100	-1.5395745047022351
chr13	57661200	57662200	-1.7314130250126107
chr13	57661300	57662300	-1.5328887140282297
chr13	57661400	57662400	-1.7360692052704374
chr13	57661500	57662500	-2.060247078712436
chr13	57661600	57662600	-1.6433457033606085
chr13	57661700	57662700	-0.9117890173453248
chr13	57661800	57662800	-0.4088636612890713
chr13	57661900	57662900	-0.826675983954583
chr13	57662000	57663000	-1.1222070725441573
chr13	57662100	57663100	-0.5336133832323756
chr13	57662200	57663200	-0.4666392406925298
chr13	57662300	57663300	-1.266141662420924
chr13	57662400	57663400	-0.5740194995454176
chr13	57662500	57663500	-0.05285492646993747
chr13	57662600	57663600	-0.8025646369707778
chr13	57662700	57663700	-1.8840296857386745
chr13	57662800	57663800	-2.023696227679384
chr13	57662900	57663900	-1.5004346274144742
chr13	57663000	57664000	-1.124713942801421
chr13	57663100	57664100	-0.9079761576163196
chr13	57663200	57664200	0.15702983535407689
chr13	57663300	57664300	0.243530478611266
chr13	57663400	57664400	-0.09859092618255323
chr13	57663500	57664500	-0.8433213763543744
chr13	57663600	57664600	-0.7733112480717147
chr13	57663700	57664700	-0.07240244904701172
chr13	57663800	57664800	-0.1630789128033971
chr13	57663900	57664900	-0.4556361737489639
chr13	57664000	57665000	-1.2269000036163131
chr13	57664100	57665100	-1.2161677987630428
chr13	57664200	57665200	-2.2958041084957608
chr13	57664300	57665300	-2.2231832441391317
chr13	57664400	57665400	-2.7430019359722464
chr13	57664500	57665500	-1.9161823046134727
chr13	57664600	57665600	-2.1947211344481747
chr13	57664700	57665700	-2.08666851274334
chr13	57664800	57665800	-2.1823696795663774
chr13	57664900	57665900	-2.2505127493585424
chr13	57665000	57666000	-1.971658921618597
chr13	57665100	57666100	-2.0895942330258226
chr13	57665200	57666200	-1.886604671243272
chr13	57665300	57666300	-1.6842185110457537
chr13	57665400	57666400	-1.041802886622206
chr13	57665500	57666500	-1.0011996550530544
chr13	57665600	57666600	0.05521248415244672
chr13	57665700	57666700	0.14892896095380145
chr13	57665800	57666800	1.227289839476921
chr13	57665900	57666900	1.517240617924542
chr13	57666000	57667000	1.7887280228608198
chr13	57666100	57667100	1.6045638696064703
chr13	57666200	57667200	1.6760933088640602
chr13	57666300	57667300	1.5823699180193689
chr13	57666400	57667400	1.7663644381984642
chr13	57666500	57667500	1.895391043905452
chr13	57666600	57667600	0.9897192608434218
chr13	57666700	57667700	0.06095983840857753
chr13	57666800	57667800	-1.3214643596295164
chr13	57666900	57667900	-2.3015012177238727
chr13	57667000	57668000	-2.1356830815711687
chr13	57667100	57668100	-2.428183647362875
chr13	57667200	57668200	-2.2502554027153328
chr13	57667300	57668300	-2.054265414088104
chr13	57667400	57668400	-2.1071946690170344
chr13	57667500	57668500	-2.005375492123936
chr13	57667600	57668600	-1.5123022358366944
chr13	57667700	57668700	-1.4104814148175104
chr13	57667800	57668800	-1.7205940644173146
chr13	57667900	57668900	-2.2782614940902315
chr13	57668000	57669000	-3.2519927971057103
chr13	57668100	57669100	-3.3709724419370053
chr13	57668200	57669200	-3.282018702607368
chr13	57668300	57669300	-3.1776435527746925
chr13	57668400	57669400	-3.0122957189578536
chr13	57668500	57669500	-3.279017879659776
chr13	57668600	57669600	-4.394083547753435
chr13	57668700	57669700	-4.426505531654174
chr13	57668800	57669800	-3.830571077846725
chr13	57668900	57669900	-3.3881472829756527
chr13	57669000	57670000	-2.7815929546225675
chr13	57669100	57670100	-2.706424204401596
chr13	57669200	57670200	-3.411528904692463
chr13	57669300	57670300	-3.4933364862951644
chr13	57669400	57670400	-3.6285040150940926
chr13	57669500	57670500	-3.3963029930005617
chr13	57669600	57670600	-2.411014710597336
chr13	57669700	57670700	-1.5954177979054214
chr13	57669800	57670800	-1.2877798865661445
chr13	57669900	57670900	-1.267078120353454
chr13	57670000	57671000	-1.0147491711001924
chr13	57670100	57671100	-1.2153070289587729
chr13	57670200	57671200	-0.9247741760376876
chr13	57670300	57671300	-1.3462371776103128
chr13	57670400	57671400	-1.5712220194685411
chr13	57670500	57671500	-2.0028974778121333
chr13	57670600	57671600	-2.261482780730234
chr13	57670700	57671700	-2.254596370350941
chr13	57670800	57671800	-3.074897933610097
chr13	57670900	57671900	-2.5551089546319545
chr13	57671000	57672000	-3.216234065192158
chr13	57671100	57672100	-2.362838224170336
chr13	57671200	57672200	-1.926300068286101
chr13	57671300	57672300	-1.8890568612577168
chr13	57671400	57672400	-1.8705997725157881
chr13	57671500	57672500	-1.0083259995276097
chr13	57671600	57672600	-1.110627413248457
chr13	57671700	57672700	-0.9056025079873912
chr13	57671800	57672800	-0.6426150598048891
chr13	57671900	57672900	-1.0759521599353359
chr13	57672000	57673000	-0.38530642736504866
chr13	57672100	57673100	-0.5276284603782413
chr13	57672200	57673200	-0.3691906062628501
chr13	57672300	57673300	0.26995996588512405
chr13	57672400	57673400	0.13414953541329824
chr13	57672500	57673500	0.3650481005350201
chr13	57672600	57673600	0.8273969020043135
chr13	57672700	57673700	0.2948647560818539
chr13	57672800	57673800	0.35964010099835525
chr13	57672900	57673900	0.2719564952735658
chr13	57673000	57674000	0.0907545686045634
chr13	57673100	57674100	0.5212674306794896
chr13	57673200	57674200	-0.05396872692696776
chr13	57673300	57674300	-0.010847492625858265
chr13	57673400	57674400	0.7862124947569583
chr13	57673500	57674500	0.1796452660506126
chr13	57673600	57674600	-0.07201758573023302
chr13	57673700	57674700	0.606404443099482
chr13	57673800	57674800	-0.13129692169369822
chr13	57673900	57674900	-0.4215032274569607
chr13	57674000	57675000	-0.26561528813237073
chr13	57674100	57675100	-0.3703790056382241
chr13	57674200	57675200	-0.2272724295282265
chr13	57674300	57675300	-0.6882263805759349
chr13	57674400	57675400	-1.0537525803527237
chr13	57674500	57675500	-1.5179961914950817
chr13	57674600	57675600	-1.0797481898405163
chr13	57674700	57675700	-1.3762482204549962
chr13	57674800	57675800	-0.4877188289894862
chr13	57674900	57675900	0.19431439908665185
chr13	57675000	57676000	-0.20414848406311906
chr13	57675100	57676100	-0.8233743938712776
chr13	57675200	57676200	-0.9369275700741382
chr13	57675300	57676300	-0.5871490682326984
chr13	57675400	57676400	-0.33657197184469545
chr13	57675500	57676500	-0.0824122871394913
chr13	57675600	57676600	-0.035464373419959734
chr13	57675700	57676700	-0.29872757893537033
chr13	57675800	57676800	-0.4272414424140094
chr13	57675900	57676900	-0.7537919570113585
chr13	57676000	57677000	-0.6165408705012133
chr13	57676100	57677100	-0.05199226043506724
chr13	57676200	57677200	0.5435979345231905
chr13	57676300	57677300	0.23299945321914106
chr13	57676400	57677400	-0.11164481211758463
chr13	57676500	57677500	0.5676107702397387
chr13	57676600	57677600	-0.20356250613558
chr13	57676700	57677700	0.10721553944614776
chr13	57676800	57677800	0.10464787621661213
chr13	57676900	57677900	-0.5469063446962152
chr13	57677000	57678000	-0.6584676343150169
chr13	57677100	57678100	-1.1225572711208172
chr13	57677200	57678200	-1.6134543843669034
chr13	57677300	57678300	-1.3190765352014322
chr13	57677400	57678400	-1.034095968611706
chr13	57677500	57678500	-1.6102444304516703
chr13	57677600	57678600	-1.0761979814881013
chr13	57677700	57678700	-1.4527735646416926
chr13	57677800	57678800	-1.626694883859154
chr13	57677900	57678900	-1.2004463559365248
chr13	57678000	57679000	-0.8755035623353071
chr13	57678100	57679100	-1.3789495968499077
chr13	57678200	57679200	-1.5630694644814678
chr13	57678300	57679300	-1.8829813141358944
chr13	57678400	57679400	-2.1096607302525885
chr13	57678500	57679500	-2.174043490245164
chr13	57678600	57679600	-1.883265245872324
chr13	57678700	57679700	-1.8843155159902976
chr13	57678800	57679800	-1.678846414759995
chr13	57678900	57679900	-1.1871580499587464
chr13	57679000	57680000	-0.7604391488996014
chr13	57679100	57680100	-0.22320640121243687
chr13	57679200	57680200	-0.0230424207514826
chr13	57679300	57680300	0.17044227535180498
chr13	57679400	57680400	-0.10267022701118612
chr13	57679500	57680500	0.3388762598810072
chr13	57679600	57680600	0.0794021585458183
chr13	57679700	57680700	-0.13974007029617386
chr13	57679800	57680800	-0.5606721966649887
chr13	57679900	57680900	-0.7812099744635114
chr13	57680000	57681000	-1.3180840253237986
chr13	57680100	57681100	-1.7960495623447201
chr13	57680200	57681200	-1.9982747635128224
chr13	57680300	57681300	-2.753324565171396
chr13	57680400	57681400	-3.2002579003067853
chr13	57680500	57681500	-3.678631019553329
chr13	57680600	57681600	-4.042543207631421
chr13	57680700	57681700	-3.5710380999226676
chr13	57680800	57681800	-2.7895009909750295
chr13	57680900	57681900	-3.6777394982063765
chr13	57681000	57682000	-3.8803120866423693
chr13	57681100	57682100	-3.1941812493747013
chr13	57681200	57682200	-3.2216313488396526
chr13	57681300	57682300	-2.488702544004905
chr13	57681400	57682400	-1.9115068198838268
chr13	57681500	57682500	-1.708076736216004
chr13	57681600	57682600	-1.2637185920455425
chr13	57681700	57682700	-1.1167855844152146
chr13	57681800	57682800	-2.0442030358549785
chr13	57681900	57682900	-0.8856420680788014
chr13	57682000	57683000	-0.5100794057044277
chr13	57682100	57683100	-0.4864355681886237
chr13	57682200	57683200	-0.6373527674510681
chr13	57682300	57683300	-1.3862943570135182
chr13	57682400	57683400	-1.5922086089489755
chr13	57682500	57683500	-1.9950614976722327
chr13	57682600	57683600	-2.122653515122375
chr13	57682700	57683700	-2.3290591562485132
chr13	57682800	57683800	-2.179299379210339
chr13	57682900	57683900	-2.436403287790125
chr13	57683000	57684000	-2.2961753909315528
chr13	57683100	57684100	-1.7979834885790846
chr13	57683200	57684200	-1.4742371982116258
chr13	57683300	57684300	-0.9354619153073084
chr13	57683400	57684400	-0.3855260686867537
chr13	57683500	57684500	-0.07771628856982818
chr13	57683600	57684600	-0.2270055634779368
chr13	57683700	57684700	-0.11364731927202172
chr13	57683800	57684800	-0.09765902589985173
chr13	57683900	57684900	-0.33252019143200084
chr13	57684000	57685000	-1.3038643444833489
chr13	57684100	57685100	-1.6147880509304189
chr13	57684200	57685200	-1.6494741782274371
chr13	57684300	57685300	-2.076185853160729
chr13	57684400	57685400	-2.8441396431250734
chr13	57684500	57685500	-3.118076741525143
chr13	57684600	57685600	-3.2876898792428064
chr13	57684700	57685700	-4.322888064747833
chr13	57684800	57685800	-4.206091732962759
chr13	57684900	57685900	-3.949674039217351
chr13	57685000	57686000	-3.270912735085
chr13	57685100	57686100	-3.312221580562342
chr13	57685200	57686200	-3.1248190782755403
chr13	57685300	57686300	-2.334061637120686
chr13	57685400	57686400	-1.8053563514584363
chr13	57685500	57686500	-2.2182287304364534
chr13	57685600	57686600	-2.073915326830899
chr13	57685700	57686700	-1.6643971574975842
chr13	57685800	57686800	-1.2133052303301275
chr13	57685900	57686900	-1.401405967238558
chr13	57686000	57687000	-1.8233980280567323
chr13	57686100	57687100	-1.7719634402388016
chr13	57686200	57687200	-2.4611943232052886
chr13	57686300	57687300	-2.470910610735863
chr13	57686400	57687400	-2.123255489846014
chr13	57686500	57687500	-1.4112579574911357
chr13	57686600	57687600	-1.0603627124445212
chr13	57686700	57687700	-0.6189319007711052
chr13	57686800	57687800	-0.9834668386342972
chr13	57686900	57687900	-0.767386830443404
chr13	57687000	57688000	-0.15267180998043603
chr13	57687100	57688100	-0.3428280513714493
chr13	57687200	57688200	0.1518317694849357
chr13	57687300	57688300	0.04811667604525418
chr13	57687400	57688400	-0.8145295314801254
chr13	57687500	57688500	-1.4087959361738371
chr13	57687600	57688600	-2.0681950637325137
chr13	57687700	57688700	-2.52834053250482
chr13	57687800	57688800	-2.522362961203205
chr13	57687900	57688900	-2.44122587223614
chr13	57688000	57689000	-2.2569061200422276
chr13	57688100	57689100	-2.235032494664285
chr13	57688200	57689200	-2.2157692096886468
chr13	57688300	57689300	-2.5800442201015876
chr13	57688400	57689400	-2.528501434439354
chr13	57688500	57689500	-2.516488309116036
chr13	57688600	57689600	-1.3011932995556506
chr13	57688700	57689700	-1.1722176825432316
chr13	57688800	57689800	-0.9779268181625425
chr13	57688900	57689900	-1.2054775746161202
chr13	57689000	57690000	-1.9297694371676932
chr13	57689100	57690100	-2.423753114626994
chr13	57689200	57690200	-2.1362975345682
chr13	57689300	57690300	-2.1830263323298933
chr13	57689400	57690400	-1.162850861017367
chr13	57689500	57690500	-0.40758074793881655
chr13	57689600	57690600	-1.1038403319549726
chr13	57689700	57690700	-0.9214457805711656
chr13	57689800	57690800	-1.2723455116812976
chr13	57689900	57690900	-1.4700292224701996
chr13	57690000	57691000	-1.2409347362732348
chr13	57690100	57691100	-1.1112219932318246
chr13	57690200	57691200	-1.5987802883659818
chr13	57690300	57691300	-1.2401198266198927
chr13	57690400	57691400	-2.135548235229047
chr13	57690500	57691500	-2.8397772186610584
chr13	57690600	57691600	-3.1211279908862783
chr13	57690700	57691700	-3.2642489753268014
chr13	57690800	57691800	-2.7132340622115465
chr13	57690900	57691900	-2.4979784176457307
chr13	57691000	57692000	-2.8258379979439274
chr13	57691100	57692100	-2.621490866499493
chr13	57691200	57692200	-2.7873968083071765
chr13	57691300	57692300	-2.846365690331163
chr13	57691400	57692400	-2.2446983450616242
chr13	57691500	57692500	-1.5586080320412488
chr13	57691600	57692600	-1.2812904988000478
chr13	57691700	57692700	-0.4944762005855391
chr13	57691800	57692800	-0.9287887827134744
chr13	57691900	57692900	-0.7729621398385329
chr13	57692000	57693000	-0.7012913186512676
chr13	57692100	57693100	-0.6998767378126637
chr13	57692200	57693200	-0.2318207983763893
chr13	57692300	57693300	-0.2226130463929013
chr13	57693400	57694400	-1.1213185457519372
chr13	57693500	57694500	-1.7817782116672398
chr13	57693600	57694600	-1.6176775548979356
chr13	57693700	57694700	-1.4494917022743372
chr13	57693800	57694800	-1.9227165618043869
chr13	57693900	57694900	-2.096255678265715
chr13	57694000	57695000	-2.2379494473896906
chr13	57694100	57695100	-2.497755970074736
chr13	57694200	57695200	-2.0044035380108984
chr13	57694300	57695300	-2.161250352525305
chr13	57694400	57695400	-2.2493472999434863
chr13	57694500	57695500	-1.0608303149285807
chr13	57694600	57695600	-1.3950016942027634
chr13	57694700	57695700	-1.4665949144620898
chr13	57694800	57695800	-1.4608576958920252
chr13	57694900	57695900	-1.023128309504414
chr13	57695000	57696000	-0.9368941078679784
chr13	57695100	57696100	-1.7154831806526718
chr13	57695200	57696200	-2.0457827573555534
chr13	57695300	57696300	-1.3703906760037463
chr13	57695400	57696400	-1.7934791273459585
chr13	57695500	57696500	-2.8854171429580067
chr13	57695600	57696600	-2.848592006760703
chr13	57695700	57696700	-2.9570411194982285
chr13	57695800	57696800	-2.186346379227935
chr13	57695900	57696900	-2.2545188883064764
chr13	57696000	57697000	-2.8868505718872117
chr13	57696100	57697100	-2.490545467754828
chr13	57696200	57697200	-2.0572880519577303
chr13	57696300	57697300	-2.8112163191623316
chr13	57696400	57697400	-2.2502732876403937
chr13	57696500	57697500	-2.3586448253444594
chr13	57696600	57697600	-2.092708056169079
chr13	57696700	57697700	-2.233683978071669
chr13	57696800	57697800	-3.0483912940642264
chr13	57696900	57697900	-2.8066747085855823
chr13	57697000	57698000	-1.990887198912682
chr13	57697100	57698100	-2.1325730324783483
chr13	57697200	57698200	-2.733545866108189
chr13	57697300	57698300	-2.2943372667599258
chr13	57697400	57698400	-2.559946538517666
chr13	57697500	57698500	-1.7342867545464768
chr13	57697600	57698600	-1.3221916534804743
chr13	57697700	57698700	-1.8981759413799941
chr13	57697800	57698800	-1.8687617090049118
chr13	57697900	57698900	-2.1073114785060176
chr13	57698000	57699000	-1.9667360772455833
chr13	57698100	57699100	-1.4269097285127241
chr13	57698200	57699200	-1.0402472627917048
chr13	57698300	57699300	-1.1761499125015316
chr13	57698400	57699400	-0.8423658641062046
chr13	57698500	57699500	-1.5795445280894949
chr13	57698600	57699600	-2.572136973562545
chr13	57698700	57699700	-1.7809083739817624
chr13	57698800	57699800	-1.5286331619708031
chr13	57698900	57699900	-2.0322475096156762
chr13	57699000	57700000	-3.0684537810141346
chr13	57699100	57700100	-2.720040406589479
chr13	57699200	57700200	-2.209678910680204
chr13	57699300	57700300	-1.8549198807308884
chr13	57699400	57700400	-1.7070663066050058
chr13	57699500	57700500	-1.3996201741344698
chr13	57700400	57701400	0.14831125322750094
chr13	57700500	57701500	0.3516063298027632
chr13	57700600	57701600	-0.3420032996710777
chr13	57700700	57701700	-0.4540849411088016
chr13	57700800	57701800	-1.285330575446871
chr13	57700900	57701900	-0.7039942220285378
chr13	57701000	57702000	-2.204976462172246
chr13	57701100	57702100	-2.7187697960204806
chr13	57701200	57702200	-3.4125926313440957
chr13	57701300	57702300	-3.1427741676008725
chr13	57701400	57702400	-3.2917582622724963
chr13	57701500	57702500	-2.7346040371408606
chr13	57701600	57702600	-2.2418918170639475
chr13	57701700	57702700	-2.316100854286124
chr13	57701800	57702800	-1.5712202088201286
chr13	57701900	57702900	-1.5894580178488569
chr13	57702000	57703000	-0.542757146950057
chr13	57702100	57703100	0.046379219411486164
chr13	57702200	57703200	0.7346591868404003
chr13	57702300	57703300	0.08719193764455885
chr13	57702400	57703400	0.7944987865536599
chr13	57702500	57703500	-0.1633782125973472
chr13	57702600	57703600	-0.8312246880771409
chr13	57702700	57703700	-0.5126244297360948
chr13	57702800	57703800	-1.374146630301367
chr13	57702900	57703900	-1.5261674567041577
chr13	57703000	57704000	-1.0504051091278788
chr13	57703100	57704100	-1.071572718464515
chr13	57703200	57704200	-1.6333493281924796
chr13	57703300	57704300	-1.2094687832706392
chr13	57703400	57704400	-2.077795939897061
chr13	57703500	57704500	-1.718780941483424
chr13	57703600	57704600	-1.378942471160242
chr13	57703700	57704700	-2.022476972047448
chr13	57703800	57704800	-1.7588928134223576
chr13	57703900	57704900	-1.5871620291548845
chr13	57704000	57705000	-1.3449693723400253
chr13	57704100	57705100	-1.2258109228550282
chr13	57704200	57705200	-0.7418463897484829
chr13	57704300	57705300	-1.0220690176691547
chr13	57704400	57705400	-0.7420796590812361
chr13	57704500	57705500	-0.62028028488824
chr13	57704600	57705600	-0.2780019513274305
chr13	57704700	57705700	-0.054461573149318925
chr13	57704800	57705800	0.3518387961870015
chr13	57704900	57705900	0.5389402318874562
chr13	57705000	57706000	0.010273359888682748
chr13	57705700	57706700	-1.5940938915632574
chr13	57705800	57706800	-2.0397817511507914
chr13	57705900	57706900	-1.5783721165228737
chr13	57706000	57707000	-1.4828591219835339
chr13	57706100	57707100	-1.78985839518179
chr13	57706200	57707200	-0.29592072467825264
chr13	57706300	57707300	-0.20452650343958406
chr13	57706400	57707400	0.4381525488232703
chr13	57706500	57707500	0.9656868224077892
chr13	57706600	57707600	0.6697289020196789
chr13	57706700	57707700	0.6977170109488289
chr13	57706800	57707800	1.1138081870773946
chr13	57706900	57707900	0.7148159244844594
chr13	57707000	57708000	0.6706218893840786
chr13	57707100	57708100	0.06101783852312063
chr13	57707200	57708200	-1.1671521910640683
chr13	57707300	57708300	-0.8755940839599898
chr13	57707400	57708400	-1.385824734842368
chr13	57707500	57708500	-1.5917120654496069
chr13	57707600	57708600	-1.3474988204292455
chr13	57707700	57708700	-0.9988270478426934
chr13	57707800	57708800	-1.3259831095359929
chr13	57707900	57708900	-1.9388146990593256
chr13	57708000	57709000	-2.304162461270042
chr13	57708100	57709100	-1.5819341331647332
chr13	57708200	57709200	-1.340719285952938
chr13	57708300	57709300	-1.7081442276370444
chr13	57708400	57709400	-2.300163241093937
chr13	57708500	57709500	-2.2467316531406114
chr13	57708600	57709600	-2.4761160397890074
chr13	57708700	57709700	-2.2161348930351106
chr13	57708800	57709800	-1.6574530784749626
chr13	57708900	57709900	-1.2264980985500613
chr13	57709000	57710000	-1.3750662062267016
chr13	57709100	57710100	-1.1412854947091455
chr13	57709200	57710200	-1.1688811088817457
chr13	57709300	57710300	-0.8626089882026603
chr13	57709400	57710400	-0.323882231208645
chr13	57709500	57710500	-0.3697972558507112
chr13	57709600	57710600	-1.0755699976304445
chr13	57709700	57710700	-0.7502878481993822
chr13	57709800	57710800	-1.2829898822897383
chr13	57709900	57710900	-0.965093253676226
chr13	57710000	57711000	-0.5328632171218848
chr13	57710100	57711100	-0.9569658782653508
chr13	57710200	57711200	-1.4559841257758994
chr13	57710300	57711300	-1.1510367015106782
chr13	57710400	57711400	-1.8463262564885
chr13	57710500	57711500	-1.5738373546230495
chr13	57710600	57711600	-1.1134010087116577
chr13	57710700	57711700	-2.026790282598028
chr13	57710800	57711800	-2.615201604660039
chr13	57710900	57711900	-3.3782562847078936
chr13	57711000	57712000	-4.20243461789359
chr13	57711100	57712100	-4.300265191655544
chr13	57711200	57712200	-3.8459870298227785
chr13	57711300	57712300	-4.3101618559204296
chr13	57711400	57712400	-3.661993652288142
chr13	57711500	57712500	-3.8396284509229046
chr13	57711600	57712600	-3.634859804867227
chr13	57711700	57712700	-3.491619356249257
chr13	57711800	57712800	-2.9674622156110466
chr13	57711900	57712900	-2.170231902452496
chr13	57712000	57713000	-1.3018698017764607
chr13	57712100	57713100	-1.4862465803153349
chr13	57712200	57713200	-1.2780511606742024
chr13	57712300	57713300	-1.2768720135298746
chr13	57712400	57713400	-1.7329355455995574
chr13	57712500	57713500	-1.6873465459054533
chr13	57712600	57713600	-2.0525017707574174
chr13	57712700	57713700	-2.0601826247330584
chr13	57712800	57713800	-1.9774977853092923
chr13	57712900	57713900	-2.352847444167874
chr13	57713000	57714000	-2.4196696212474023
chr13	57713100	57714100	-2.277345634917631
chr13	57713200	57714200	-2.0140372190345732
chr13	57713300	57714300	-2.0715246189193164
chr13	57713400	57714400	-0.9707209743893264
chr13	57713500	57714500	-0.4327619597120471
chr13	57713600	57714600	-0.3321252241136189
chr13	57713700	57714700	-0.2762184948557087
chr13	57713800	57714800	-0.29233996158796466
chr13	57713900	57714900	-0.5367116557782206
chr13	57714000	57715000	-0.34161447867993944
chr13	57714100	57715100	0.2191163522409256
chr13	57714200	57715200	-0.10971825611474813
chr13	57714300	57715300	0.4679496185758322
chr13	57714400	57715400	0.5233538052892117
chr13	57714500	57715500	0.3109635826647203
chr13	57714600	57715600	0.6319170292380966
chr13	57714700	57715700	0.8754149119914204
chr13	57714800	57715800	1.41540736128065
chr13	57714900	57715900	1.286358270577926
chr13	57715000	57716000	0.7858756853953758
chr13	57715100	57716100	0.2052225300102616
chr13	57715200	57716200	0.9010648406772302
chr13	57715300	57716300	0.502433561517746
chr13	57715400	57716400	-0.10573945455096444
chr13	57715500	57716500	-0.4050525182156529
chr13	57715600	57716600	-0.9933151019179214
chr13	57715700	57716700	-0.5107190014257635
chr13	57715800	57716800	-0.8354451005439278
chr13	57715900	57716900	-0.3030544026735393
chr13	57716000	57717000	-0.2748589754686189
chr13	57716100	57717100	-0.5794059284913565
chr13	57716200	57717200	-0.8458826809553692
chr13	57716300	57717300	-1.1799345179497145
chr13	57716400	57717400	-0.9274641124664886
chr13	57716500	57717500	-1.4398504645286194
chr13	57716600	57717600	-1.584809918940589
chr13	57716700	57717700	-2.3620567929033456
chr13	57716800	57717800	-3.3303390699544773
chr13	57716900	57717900	-4.349742676087256
chr13	57717000	57718000	-4.33909985281619
chr13	57717100	57718100	-4.242974470843087
chr13	57717200	57718200	-4.439104399225784
chr13	57717300	57718300	-4.349825940145689
chr13	57717400	57718400	-4.098951800242015
chr13	57717500	57718500	-3.7685627845354914
chr13	57717600	57718600	-3.6522506511283575
chr13	57717700	57718700	-3.4902779867321736
chr13	57717800	57718800	-2.629536895389132
chr13	57717900	57718900	-2.094201908939269
chr13	57718000	57719000	-1.4008769768539362
chr13	57718100	57719100	-0.8758683239653906
chr13	57718200	57719200	-0.6219485085868824
chr13	57718300	57719300	-0.7443997020464634
chr13	57718400	57719400	-1.2654132602473054
chr13	57718500	57719500	-1.5653526087332297
chr13	57718600	57719600	-2.076169668593582
chr13	57718700	57719700	-1.8759604944445032
chr13	57718800	57719800	-2.4263226333259493
chr13	57718900	57719900	-1.9049581532674882
chr13	57719000	57720000	-2.3965533561393073
chr13	57719100	57720100	-2.955592689816293
chr13	57719200	57720200	-3.5510911348679683
chr13	57719300	57720300	-3.584462938811732
chr13	57719400	57720400	-4.003871426850888
chr13	57719500	57720500	-3.467612010614993
chr13	57719600	57720600	-2.834231306074802
chr13	57719700	57720700	-2.773670682958344
chr13	57719800	57720800	-1.958552386272788
chr13	57719900	57720900	-2.090034446488955
chr13	57720000	57721000	-2.0226946219066333
chr13	57720100	57721100	-1.715804813356706
chr13	57720200	57721200	-0.9362484849020084
chr13	57720300	57721300	-0.7368519747598126
chr13	57720400	57721400	0.2937819105280169
chr13	57720500	57721500	-0.2406695539355677
chr13	57720600	57721600	-0.5467354290142277
chr13	57720700	57721700	-0.4966815319101399
chr13	57720800	57721800	-0.3588176465438424
chr13	57720900	57721900	-0.2406052656801705
chr13	57721000	57722000	-0.5976512812881296
chr13	57721100	57722100	-0.5399816276347975
chr13	57721200	57722200	-1.2884805505714152
chr13	57721300	57722300	-1.0465153271454628
chr13	57721400	57722400	-1.837165053747743
chr13	57721500	57722500	-1.8508397636876583
chr13	57721600	57722600	-1.2674735445781742
chr13	57721700	57722700	-1.9963119002512617
chr13	57721800	57722800	-2.474947299039265
chr13	57721900	57722900	-2.189993886211928
chr13	57722000	57723000	-2.4608418827993717
chr13	57722100	57723100	-2.1189184292805416
chr13	57722200	57723200	-2.223285244542696
chr13	57722300	57723300	-2.077534457638072
chr13	57722400	57723400	-1.9332675324206647
chr13	57722500	57723500	-1.5905395517511114
chr13	57722600	57723600	-1.4459598485363252
chr13	57722700	57723700	-0.2997287906982604
chr13	57722800	57723800	-0.4706467302576816
chr13	57722900	57723900	-0.8081701467237756
chr13	57723000	57724000	-0.46298397813223946
chr13	57723100	57724100	-0.6502681306287945
chr13	57723200	57724200	0.11453366662926955
chr13	57723300	57724300	-1.0201047629484676
chr13	57723400	57724400	-1.3885969661389037
chr13	57723500	57724500	-1.17631076645938
chr13	57723600	57724600	-0.9643580033930738
chr13	57723700	57724700	-0.6188181722703401
chr13	57723800	57724800	-0.3499021217961205
chr13	57723900	57724900	0.3352943666942888
chr13	57724000	57725000	1.3664481047166308
chr13	57724100	57725100	1.11975292120888
chr13	57724200	57725200	0.9936920812962152
chr13	57724300	57725300	2.0808591871755966
chr13	57724400	57725400	2.539337323593518
chr13	57724500	57725500	2.633670558292608
chr13	57724600	57725600	2.844242923045708
chr13	57724700	57725700	1.934522190828571
chr13	57724800	57725800	1.8938990708622765
chr13	57724900	57725900	1.0916565573448715
chr13	57725000	57726000	0.60038983740561
chr13	57725100	57726100	0.7039585281501453
chr13	57725200	57726200	0.3292176485304553
chr13	57725300	57726300	-0.7308048644720391
chr13	57725400	57726400	-0.5875077890715921
chr13	57725500	57726500	-0.20167097891192065
chr13	57725600	57726600	-0.6053833190514613
chr13	57725700	57726700	-0.14742603013895358
chr13	57725800	57726800	-0.1920925463379298
chr13	57725900	57726900	-0.31295098888999423
chr13	57726000	57727000	-0.6307130173308112
chr13	57726100	57727100	-0.4211214835609718
chr13	57726200	57727200	-0.06450607360456605
chr13	57726300	57727300	0.5849524517164538
chr13	57726400	57727400	0.1183919400947531
chr13	57726500	57727500	-0.6253763685543574
chr13	57726600	57727600	-0.9075400863812688
chr13	57726700	57727700	-1.2685493240870909
chr13	57726800	57727800	-0.8973431279294594
chr13	57726900	57727900	-0.623430221968026
chr13	57727000	57728000	-0.2596416716326574
chr13	57727100	57728100	-0.3388384608785033
chr13	57727200	57728200	-0.6586000624017165
chr13	57727300	57728300	-0.29071507969176563
chr13	57727400	57728400	-0.5273694091635317
chr13	57727500	57728500	-0.1689607313697298
chr13	57728600	57729600	-1.9945550144737687
chr13	57728700	57729700	-2.8215770020068884
chr13	57728800	57729800	-2.0014143621332967
chr13	57728900	57729900	-1.9405567772510173
chr13	57729000	57730000	-1.9468276906907689
chr13	57729100	57730100	-1.7021031458893756
chr13	57729200	57730200	-2.1152695974507174
chr13	57729300	57730300	-2.369894897612323
chr13	57729400	57730400	-1.7620511780619248
chr13	57729500	57730500	-0.8219515927638852
chr13	57729600	57730600	-0.8611352551507631
chr13	57729700	57730700	0.04838065732279469
chr13	57729800	57730800	-0.4739659429997634
chr13	57729900	57730900	-0.4466026898707013
chr13	57730000	57731000	-0.7323369834084926
chr13	57730100	57731100	-0.6309307413104511
chr13	57730200	57731200	-0.5055890507972437
chr13	57730300	57731300	-0.3651516685253251
chr13	57730400	57731400	-1.3930831697121984
chr13	57730500	57731500	-2.5929471819579097
chr13	57730600	57731600	-3.388617161150609
chr13	57730700	57731700	-3.614640691357818
chr13	57730800	57731800	-3.814750788107792
chr13	57730900	57731900	-4.258493227682099
chr13	57731000	57732000	-4.371275874050997
chr13	57731100	57732100	-4.85303774110773
chr13	57731200	57732200	-3.9862781967572793
chr13	57731300	57732300	-4.3412881777511965
chr13	57731400	57732400	-3.909055919203477
chr13	57731500	57732500	-2.94359250787979
chr13	57731600	57732600	-2.5949962854654816
chr13	57731700	57732700	-2.6869508757057834
chr13	57731800	57732800	-2.6094371020625484
chr13	57731900	57732900	-2.530948308797615
chr13	57732000	57733000	-1.6364001944191022
chr13	57732100	57733100	-1.2979645949972465
chr13	57732200	57733200	-1.8017283228036491
chr13	57732300	57733300	-1.1730798884150129
chr13	57732400	57733400	-1.1102780602740414
chr13	57732500	57733500	-1.5059757652550871
chr13	57732600	57733600	-0.4846522138900473
chr13	57732700	57733700	-0.4068231977750357
chr13	57732800	57733800	-0.1802617311247112
chr13	57732900	57733900	0.28885308910371743
chr13	57733000	57734000	-0.2504045807272061
chr13	57733100	57734100	-0.5024714019570354
chr13	57733200	57734200	-0.7852966605802224
chr13	57733300	57734300	-1.3663194928775677
chr13	57733400	57734400	-1.006359601896082
chr13	57733500	57734500	-0.9248344051495688
chr13	57733600	57734600	-1.5476839928661468
chr13	57733700	57734700	-1.231395332581087
chr13	57733800	57734800	-0.6426853475791711
chr13	57733900	57734900	-0.11159102364889356
chr13	57734000	57735000	-0.24360216106217675
chr13	57734100	57735100	-0.15969687223319393
chr13	57734200	57735200	0.2628870181864167
chr13	57734300	57735300	0.66843679242564
chr13	57734400	57735400	0.17131769816207915
chr13	57734500	57735500	0.4093629431675211
chr13	57735800	57736800	-1.1316900973294168
chr13	57735900	57736900	-1.455603371364619
chr13	57736000	57737000	-1.4975767555059538
chr13	57736100	57737100	-1.6498414591085426
chr13	57736200	57737200	-1.620948486882599
chr13	57736300	57737300	-1.1619771960104222
chr13	57736400	57737400	-1.196130067492026
chr13	57736500	57737500	-1.3752894743318769
chr13	57736600	57737600	-1.3150130089132144
chr13	57736700	57737700	-1.1306730248804024
chr13	57736800	57737800	-1.006916509338684
chr13	57736900	57737900	-1.5182571170167354
chr13	57737000	57738000	-1.675437043135228
chr13	57737100	57738100	-1.520016249754239
chr13	57737200	57738200	-1.6233950279809648
chr13	57737300	57738300	-1.7050813737689483
chr13	57737400	57738400	-1.9327630052891824
chr13	57737500	57738500	-2.0386679073585703
chr13	57737600	57738600	-2.533181971704622
chr13	57737700	57738700	-2.795358887952684
chr13	57737800	57738800	-2.2826016098757096
chr13	57737900	57738900	-1.8541080592114985
chr13	57738000	57739000	-1.2446789957693967
chr13	57738100	57739100	-0.8509362564570799
chr13	57738200	57739200	-0.3094685189777942
chr13	57738300	57739300	-0.3934946003503492
chr13	57738400	57739400	-0.5315294439108297
chr13	57738500	57739500	-0.506064684238269
chr13	57738600	57739600	-0.1008066169999234
chr13	57738700	57739700	0.3963937235082013
chr13	57738800	57739800	0.4054322780973252
chr13	57738900	57739900	1.0726216151779309
chr13	57739000	57740000	0.6679294767637655
chr13	57739100	57740100	-0.1185088516789606
chr13	57739200	57740200	-0.4098164617096241
chr13	57739300	57740300	-0.6597408174470689
chr13	57739400	57740400	-0.6256458441746523
chr13	57739500	57740500	-0.4412719242605286
chr13	57739600	57740600	-0.1193652597042356
chr13	57739700	57740700	-1.002918068586393
chr13	57739800	57740800	-1.555500505239015
chr13	57739900	57740900	-2.2180941497123388
chr13	57740000	57741000	-2.136590799252134
chr13	57740100	57741100	-1.5065644103478837
chr13	57740200	57741200	-1.5884204827539825
chr13	57740300	57741300	-1.6431735559483918
chr13	57740400	57741400	-1.465915389056358
chr13	57740500	57741500	-1.3390452859847373
chr13	57740600	57741600	-1.6723090020697668
chr13	57740700	57741700	-1.7645319082910147
chr13	57740800	57741800	-2.3097880826650794
chr13	57740900	57741900	-2.517624330615204
chr13	57741000	57742000	-3.287211766780942
chr13	57741100	57742100	-3.9742658056836033
chr13	57741200	57742200	-3.536316435167844
chr13	57741300	57742300	-3.3853360521662634
chr13	57741400	57742400	-3.5796746605840406
chr13	57741500	57742500	-4.6208995396868415
chr13	57741600	57742600	-4.163840465572262
chr13	57741700	57742700	-3.980746643695893
chr13	57741800	57742800	-2.8301045942994763
chr13	57741900	57742900	-2.166995487968873
chr13	57742000	57743000	-1.9312510203040982
chr13	57742100	57743100	-2.2349989285766
chr13	57742200	57743200	-3.2368842860891123
chr13	57742300	57743300	-3.4957223547724423
chr13	57742400	57743400	-3.063406670863834
chr13	57742500	57743500	-2.0645980191713496
chr13	57742600	57743600	-2.6900595503153597
chr13	57742700	57743700	-3.248475426124128
chr13	57742800	57743800	-4.532774554672809
chr13	57742900	57743900	-4.4174356001582495
chr13	57743000	57744000	-3.959761688811547
chr13	57743100	57744100	-3.253841586906021
chr13	57743200	57744200	-2.65524552068846
chr13	57743300	57744300	-2.723042966708896
chr13	57743400	57744400	-3.082987445319126
chr13	57743500	57744500	-2.960319403263854
chr13	57743600	57744600	-2.368538229594372
chr13	57743700	57744700	-1.650332547301116
chr13	57743800	57744800	-0.753429175067841
chr13	57743900	57744900	-0.7922789931532207
chr13	57744000	57745000	-0.4989154090360775
chr13	57744100	57745100	0.12217502008900764
chr13	57744200	57745200	0.5830262161270785
chr13	57744300	57745300	1.5659097623363327
chr13	57745200	57746200	-1.7406925010895886
chr13	57745300	57746300	-1.7837012072264695
chr13	57745400	57746400	-2.7840063199496017
chr13	57745500	57746500	-2.43831519476304
chr13	57745600	57746600	-2.6406752434140643
chr13	57745700	57746700	-2.904606379640708
chr13	57745800	57746800	-2.6571893605328625
chr13	57745900	57746900	-2.2204358328574125
chr13	57746000	57747000	-2.6189800884403276
chr13	57746100	57747100	-2.323323680749316
chr13	57746200	57747200	-1.8931288307749168
chr13	57746300	57747300	-1.7194389880919174
chr13	57746400	57747400	-1.6541014946889496
chr13	57746500	57747500	-2.497609321558606
chr13	57746600	57747600	-2.414800566898185
chr13	57746700	57747700	-2.1830006490301703
chr13	57746800	57747800	-2.3939777563095106
chr13	57746900	57747900	-2.4655553463818007
chr13	57747000	57748000	-1.683290333853062
chr13	57747100	57748100	-2.0924258784160807
chr13	57747200	57748200	-1.9706694122318968
chr13	57747300	57748300	-2.6801924596103976
chr13	57747400	57748400	-2.270034728490045
chr13	57747500	57748500	-1.7153014882497906
chr13	57747600	57748600	-1.7507811109111773
chr13	57747700	57748700	-2.8445667306470472
chr13	57747800	57748800	-3.0580791198099315
chr13	57747900	57748900	-3.0792533932976807
chr13	57748000	57749000	-3.3045366697957226
chr13	57748100	57749100	-3.309791880372436
chr13	57748200	57749200	-3.1703687117983663
chr13	57748300	57749300	-3.1089772021873787
chr13	57748400	57749400	-3.4480520813957263
chr13	57748500	57749500	-3.8344818095003768
chr13	57748600	57749600	-3.327092991636821
chr13	57748700	57749700	-2.6113528634800365
chr13	57748800	57749800	-2.968999079259808
chr13	57748900	57749900	-3.352705998017913
chr13	57749000	57750000	-3.0670207067471127
chr13	57749100	57750100	-3.0527805137345254
chr13	57749200	57750200	-3.426423795593632
chr13	57749300	57750300	-3.3481651061667
chr13	57749400	57750400	-3.183427355808359
chr13	57749500	57750500	-3.098041613792181
chr13	57749600	57750600	-3.3129660510586096
chr13	57749700	57750700	-2.8936702424726213
chr13	57749800	57750800	-2.5515350311245864
chr13	57749900	57750900	-2.339465661976981
chr13	57750000	57751000	-2.516602434033686
chr13	57750100	57751100	-2.1679567787438287
chr13	57750200	57751200	-2.2313841772317087
chr13	57750300	57751300	-2.3339378521463847
chr13	57750400	57751400	-2.32223764405372
chr13	57750500	57751500	-2.0357007672540024
chr13	57750600	57751600	-2.2601778955550094
chr13	57750700	57751700	-1.9515433248172849
chr13	57750800	57751800	-1.6865361451786696
chr13	57750900	57751900	-2.808020789085111
chr13	57751000	57752000	-3.6154624278052343
chr13	57751100	57752100	-3.747336590257049
chr13	57751200	57752200	-4.231575147929404
chr13	57751300	57752300	-3.736976509477428
chr13	57751400	57752400	-3.788587700183912
chr13	57751500	57752500	-4.20399469330127
chr13	57751600	57752600	-4.334721258258554
chr13	57751700	57752700	-4.428736795197322
chr13	57751800	57752800	-4.8751593995903315
chr13	57751900	57752900	-4.272045550597812
chr13	57752000	57753000	-3.1486770771193506
chr13	57752100	57753100	-3.4578058306672967
chr13	57752200	57753200	-3.2578000057880434
chr13	57752300	57753300	-3.2697479295219987
chr13	57752400	57753400	-3.4709908026584024
chr13	57752500	57753500	-3.672931757567478
chr13	57752600	57753600	-3.756620855515958
chr13	57752700	57753700	-3.712072443011752
chr13	57752800	57753800	-3.4421818902668635
chr13	57752900	57753900	-2.97718556164628
chr13	57753000	57754000	-2.7350083674189327
chr13	57754100	57755100	-2.7286275192085454
chr13	57754200	57755200	-2.193620752749332
chr13	57754300	57755300	-2.367530009987341
chr13	57754400	57755400	-2.8461567119134763
chr13	57754500	57755500	-2.0480394483681796
chr13	57754600	57755600	-1.924588722164096
chr13	57754700	57755700	-1.5858293500126683
chr13	57754800	57755800	-2.227745400560345
chr13	57754900	57755900	-2.8782280787826804
chr13	57755000	57756000	-2.919675255024253
chr13	57755100	57756100	-3.2752280707844563
chr13	57755200	57756200	-3.4733702929925188
chr13	57755300	57756300	-3.749747962553674
chr13	57755400	57756400	-3.942617684510804
chr13	57755500	57756500	-3.8687900892919314
chr13	57755600	57756600	-3.6627416469780143
chr13	57755700	57756700	-3.522131895473346
chr13	57755800	57756800	-3.070584261544471
chr13	57755900	57756900	-2.5251937858203988
chr13	57756000	57757000	-2.3516376937459325
chr13	57756100	57757100	-2.051621092409804
chr13	57756200	57757200	-2.5461363786096114
chr13	57756300	57757300	-1.8063897563486784
chr13	57756400	57757400	-0.7760149959523623
chr13	57756500	57757500	-2.1617717934926297
chr13	57756600	57757600	-1.99952872092076
chr13	57756700	57757700	-1.984148528728916
chr13	57756800	57757800	-2.556985054360533
chr13	57756900	57757900	-2.78853050989815
chr13	57757000	57758000	-2.5141837813010466
chr13	57757100	57758100	-2.370047378809148
chr13	57757200	57758200	-2.7667540192829683
chr13	57757300	57758300	-2.9602824014563907
chr13	57757400	57758400	-3.832212220684221
chr13	57757500	57758500	-3.1103012981733102
chr13	57757600	57758600	-2.978471676251253
chr13	57757700	57758700	-2.208195962182033
chr13	57757800	57758800	-1.5549815679843697
chr13	57757900	57758900	-1.135844756553482
chr13	57758000	57759000	-1.4914920024010354
chr13	57758100	57759100	-1.6400299368997602
chr13	57758200	57759200	-1.4914918311622969
chr13	57758300	57759300	-1.159438103884502
chr13	57758400	57759400	-0.7377692226578285
chr13	57758500	57759500	-0.945735339888938
chr13	57758600	57759600	-1.5832620244074067
chr13	57758700	57759700	-2.5378997432021557
chr13	57758800	57759800	-2.6597006310464217
chr13	57758900	57759900	-2.716392830318384
chr13	57759000	57760000	-2.8320706217675222
chr13	57759100	57760100	-3.0117706073059383
chr13	57759200	57760200	-2.754040569725856
chr13	57759300	57760300	-3.309039535225209
chr13	57759400	57760400	-3.243688865429589
chr13	57759500	57760500	-3.6966695117902746
chr13	57759600	57760600	-3.7954189756198655
chr13	57759700	57760700	-3.00946838693707
chr13	57759800	57760800	-2.5469770722469005
chr13	57759900	57760900	-2.7526221374883204
chr13	57760000	57761000	-2.652470643768358
chr13	57760100	57761100	-2.484968833737017
chr13	57760200	57761200	-2.2953335832397492
chr13	57760300	57761300	-1.9657893740506287
chr13	57760400	57761400	-1.470555083644688
chr13	57760500	57761500	-1.2384350744821175
chr13	57760600	57761600	-1.0082714987344417
chr13	57760700	57761700	-1.7499458974657545
chr13	57760800	57761800	-1.9437031870453807
chr13	57760900	57761900	-2.7240108240595973
chr13	57761000	57762000	-2.6122904175365638
chr13	57761100	57762100	-2.6998938455679387
chr13	57761200	57762200	-2.990578784362654
chr13	57761300	57762300	-3.4066835120607237
chr13	57761400	57762400	-3.5747237670271548
chr13	57761500	57762500	-3.470327233213032
chr13	57761600	57762600	-2.902562606246493
chr13	57761700	57762700	-3.152603835559793
chr13	57761800	57762800	-2.853152436885599
chr13	57761900	57762900	-1.9319957058453527
chr13	57762000	57763000	-2.527257848561867
chr13	57762100	57763100	-2.898451645449909
chr13	57762200	57763200	-2.4395565291189527
chr13	57762300	57763300	-1.8547587185894616
chr13	57762400	57763400	-2.4804772363184284
chr13	57762500	57763500	-2.8649380636051256
chr13	57762600	57763600	-2.8413426666404424
chr13	57762700	57763700	-2.0435106322964627
chr13	57762800	57763800	-2.449526346572727
chr13	57762900	57763900	-2.8924779492842383
chr13	57763000	57764000	-2.796255605289832
chr13	57763100	57764100	-2.2723421891020896
chr13	57763200	57764200	-2.806794229975006
chr13	57763300	57764300	-2.8801134393248082
chr13	57763400	57764400	-2.4538580683521296
chr13	57763500	57764500	-2.135133235891065
chr13	57763600	57764600	-2.391504337566087
chr13	57763700	57764700	-3.1351516184091737
chr13	57763800	57764800	-3.0198817517763263
chr13	57763900	57764900	-3.2481813109946613
chr13	57764000	57765000	-2.765229443677902
chr13	57764100	57765100	-2.8991631151256816
chr13	57764200	57765200	-2.1807122606479608
chr13	57764300	57765300	-1.9962654495043208
chr13	57764400	57765400	-1.96781117771444
chr13	57764500	57765500	-1.6228324686297213
chr13	57764600	57765600	-1.4081024577535834
chr13	57764700	57765700	-0.9705723364784082
chr13	57764800	57765800	-0.6092105863552021
chr13	57764900	57765900	0.5457823603107009
chr13	57765800	57766800	-0.16148099190270968
chr13	57765900	57766900	-0.8339180694412787
chr13	57766000	57767000	-1.0764490197420906
chr13	57766100	57767100	-2.142944124226096
chr13	57766200	57767200	-2.3182632325298718
chr13	57766300	57767300	-2.818479010176129
chr13	57766400	57767400	-2.5748162857032044
chr13	57766500	57767500	-1.9357179328676783
chr13	57766600	57767600	-1.7336175319838074
chr13	57766700	57767700	-1.7179250076614032
chr13	57766800	57767800	-1.4066507257990684
chr13	57766900	57767900	-1.466386098978129
chr13	57767000	57768000	-1.6489382215232438
chr13	57767100	57768100	-0.5958145529701021
chr13	57767200	57768200	-0.1480779455075586
chr13	57767300	57768300	0.6495561188148957
chr13	57768400	57769400	-1.1352347927944089
chr13	57768500	57769500	-0.3332377876489077
chr13	57768600	57769600	-0.42184268965225774
chr13	57768700	57769700	-1.3578099874893432
chr13	57768800	57769800	-1.7603264376607777
chr13	57768900	57769900	-1.8440409315596584
chr13	57769000	57770000	-2.6551136793540033
chr13	57769100	57770100	-2.4332419225052107
chr13	57769200	57770200	-2.3020778814864875
chr13	57769300	57770300	-2.3297892849400057
chr13	57769400	57770400	-1.9689993594048512
chr13	57769500	57770500	-2.5333809518318486
chr13	57769600	57770600	-2.709461702497819
chr13	57769700	57770700	-2.450111683422345
chr13	57769800	57770800	-2.561960518877856
chr13	57769900	57770900	-2.188835669476761
chr13	57770000	57771000	-2.044099500758654
chr13	57770100	57771100	-2.8000913088537818
chr13	57770200	57771200	-2.9332209597636365
chr13	57770300	57771300	-3.0690996188343296
chr13	57770400	57771400	-2.816797766348477
chr13	57770500	57771500	-3.485693448568868
chr13	57770600	57771600	-3.2824671738444624
chr13	57770700	57771700	-3.0880008099654384
chr13	57770800	57771800	-2.644028487082668
chr13	57770900	57771900	-2.2472984638000413
chr13	57771000	57772000	-1.9571498187717726
chr13	57771100	57772100	-0.9990814278234816
chr13	57771200	57772200	-1.3533992575359175
chr13	57771300	57772300	-0.7517839238627392
chr13	57771400	57772400	-0.7604141953279303
chr13	57771500	57772500	0.09868695397857896
chr13	57771600	57772600	-0.5677785581928406
chr13	57771700	57772700	-0.4149704728384088
chr13	57771800	57772800	-0.1839402751863784
chr13	57771900	57772900	-0.6296118196387871
chr13	57773300	57774300	-2.6602629039266428
chr13	57773400	57774400	-2.5304689917012166
chr13	57773500	57774500	-2.0231397460162173
chr13	57773600	57774600	-1.9388578261810587
chr13	57773700	57774700	-1.7362897913733206
chr13	57773800	57774800	-1.3408035334983492
chr13	57773900	57774900	-1.2989320445127113
chr13	57774000	57775000	-0.9708332713353588
chr13	57774100	57775100	-1.2695167147145374
chr13	57774200	57775200	-0.7006235572127977
chr13	57774300	57775300	-0.4767257182198706
chr13	57774400	57775400	-0.5835798390147172
chr13	57774500	57775500	-1.2456483411721604
chr13	57774600	57775600	-1.9480778130521887
chr13	57774700	57775700	-1.2972089935695013
chr13	57774800	57775800	-1.6395887246582133
chr13	57774900	57775900	-1.6784040589661966
chr13	57775000	57776000	-2.6786202874803027
chr13	57775100	57776100	-2.9311556930624536
chr13	57775200	57776200	-2.8830022714405303
chr13	57775300	57776300	-3.155510729902767
chr13	57775400	57776400	-3.2537913595830448
chr13	57775500	57776500	-2.9328462159865847
chr13	57775600	57776600	-2.5082520239133883
chr13	57775700	57776700	-3.5858488683333065
chr13	57775800	57776800	-3.3441917974565665
chr13	57775900	57776900	-3.0331617363831733
chr13	57776000	57777000	-2.0610680256134803
chr13	57776100	57777100	-1.3210504095703643
chr13	57776200	57777200	-1.7819629431407114
chr13	57776300	57777300	-1.3729032582867629
chr13	57776400	57777400	-1.5966307104313873
chr13	57776500	57777500	-1.4560778710448448
chr13	57776600	57777600	-1.033203634042531
chr13	57776700	57777700	-0.8887510457895755
chr13	57776800	57777800	-1.045518809283758
chr13	57776900	57777900	-1.2193394523841834
chr13	57777000	57778000	-1.9901738511231999
chr13	57777100	57778100	-2.4928397661061132
chr13	57777200	57778200	-2.180263327145441
chr13	57777300	57778300	-3.089977354704085
chr13	57777400	57778400	-2.8230480638970663
chr13	57777500	57778500	-2.9795473830443595
chr13	57777600	57778600	-3.0573955303824145
chr13	57777700	57778700	-2.822407215398953
chr13	57777800	57778800	-2.853887919955328
chr13	57777900	57778900	-2.8129697827457925
chr13	57778000	57779000	-2.7607097466757593
chr13	57778100	57779100	-2.23363604055294
chr13	57778200	57779200	-2.4043932804494053
chr13	57778300	57779300	-1.4777049607002406
chr13	57778400	57779400	-1.1264728362870626
chr13	57778500	57779500	-1.4621422216999551
chr13	57778600	57779600	-1.7308348875876889
chr13	57778700	57779700	-2.534831362266247
chr13	57778800	57779800	-2.8063748779232425
chr13	57778900	57779900	-2.5276352036118928
chr13	57779000	57780000	-2.1180511923453746
chr13	57779100	57780100	-3.4660825588089597
chr13	57779200	57780200	-2.936875849840194
chr13	57779300	57780300	-3.095708616015081
chr13	57779400	57780400	-3.7778438328836614
chr13	57779500	57780500	-3.2686754250229244
chr13	57779600	57780600	-3.1067927883973163
chr13	57779700	57780700	-2.433547088457225
chr13	57779800	57780800	-1.7330474524817978
chr13	57779900	57780900	-1.6223410038651451
chr13	57780000	57781000	-1.9454233274584192
chr13	57780100	57781100	-0.6893511050516663
chr13	57780200	57781200	-0.8994832266264966
chr13	57780300	57781300	-0.9354052690080741
chr13	57780400	57781400	-0.4833899531983955
chr13	57780500	57781500	-0.4463961347246588
chr13	57780600	57781600	-0.4248446665679603
chr13	57780700	57781700	-0.29298749730566803
chr13	57780800	57781800	-0.6159458480858784
chr13	57780900	57781900	-0.6961088795747832
chr13	57781600	57782600	-0.06851428328965946
chr13	57781700	57782700	-0.2508503002407002
chr13	57781800	57782800	-0.5556055501319302
chr13	57781900	57782900	0.3260095176442165
chr13	57782000	57783000	-0.02336383799215348
chr13	57782100	57783100	0.01480321961891669
chr13	57782200	57783200	-0.19585751500160728
chr13	57782300	57783300	-0.5446757600960419
chr13	57782400	57783400	-0.4295769554661132
chr13	57782500	57783500	-0.6566863749334242
chr13	57782600	57783600	-0.78262818941848
chr13	57782700	57783700	-0.25967740159296593
chr13	57782800	57783800	0.4313426179279839
chr13	57782900	57783900	-0.3956338532041604
chr13	57783000	57784000	-0.319242051331383
chr13	57783100	57784100	-0.4908621192021428
chr13	57783200	57784200	-0.477521768351464
chr13	57783300	57784300	-0.3252496888100313
chr13	57783400	57784400	-0.08261374809349016
chr13	57783500	57784500	0.06684323625830853
chr13	57783600	57784600	-0.2026016001398158
chr13	57783700	57784700	-1.0550069099372332
chr13	57783800	57784800	-1.0346133952113905
chr13	57783900	57784900	-1.0759705445669168
chr13	57784000	57785000	-0.6916123452294244
chr13	57784100	57785100	-0.8074856088274438
chr13	57784200	57785200	-0.7179608779533184
chr13	57785300	57786300	0.04555045897884339
chr13	57785400	57786400	0.24321852577912395
chr13	57785500	57786500	-0.22720503275584586
chr13	57785600	57786600	-0.2475190704348109
chr13	57785700	57786700	-0.2063569319880509
chr13	57785800	57786800	-0.22286316338254453
chr13	57785900	57786900	-0.4044884064666424
chr13	57786000	57787000	-0.3232934395209938
chr13	57786100	57787100	0.5871622442081015
chr13	57786200	57787200	0.5143386661205669
chr13	57786300	57787300	0.27615268926178177
chr13	57786400	57787400	0.4785097529281387
chr13	57786500	57787500	1.0241443553136644
chr13	57786600	57787600	0.496762334276786
chr13	57786700	57787700	0.02355950957707784
chr13	57786800	57787800	0.1215256539954382
chr13	57786900	57787900	0.3983093225894556
chr13	57787000	57788000	0.11624801244231107
chr13	57787100	57788100	-0.3133044787025941
chr13	57787200	57788200	-0.05548252123972088
chr13	57787300	57788300	-0.34483582577309124
chr13	57787400	57788400	-0.4099872133831173
chr13	57787500	57788500	-0.4122773042438152
chr13	57787600	57788600	-0.4090226029141759
chr13	57787700	57788700	0.0002765679276980688
chr13	57787800	57788800	0.13292089671146834
chr13	57787900	57788900	0.029769436173403836
chr13	57788000	57789000	-0.07610987979328501
chr13	57789100	57790100	1.1365569485377471
chr13	57789200	57790200	1.4899494252730798
chr13	57789300	57790300	1.6647786891803258
chr13	57789400	57790400	1.2554625283584209
chr13	57789500	57790500	1.0471712686082075
chr13	57789600	57790600	1.1209077065313309
chr13	57789700	57790700	1.1211956633048543
chr13	57789800	57790800	0.752533103117979
chr13	57789900	57790900	0.5061129627988604
chr13	57790000	57791000	0.6847590799199356
chr13	57790100	57791100	0.3027407490673333
chr13	57790200	57791200	-0.08425459141161147
chr13	57790300	57791300	-0.7166742644995353
chr13	57790400	57791400	-0.0779479894468009
chr13	57790500	57791500	-0.1124317311044082
chr13	57790600	57791600	0.06548590402381928
chr13	57790700	57791700	-0.16194075261859864
chr13	57790800	57791800	0.35825221032505017
chr13	57790900	57791900	0.2421171729114077
chr13	57791000	57792000	0.7912739891622784
chr13	57791100	57792100	0.7329769118745053
chr13	57791200	57792200	1.2653774141362222
chr13	57792400	57793400	-1.21743436156635
chr13	57792500	57793500	-2.0988193957060046
chr13	57792600	57793600	-2.5498581794434783
chr13	57792700	57793700	-3.1399106297345734
chr13	57792800	57793800	-2.4791977797382434
chr13	57792900	57793900	-3.934582355480685
chr13	57793000	57794000	-3.7316347976223536
chr13	57793100	57794100	-3.4409835251603744
chr13	57793200	57794200	-2.836829617638886
chr13	57793300	57794300	-2.290477194258638
chr13	57793400	57794400	-1.4781624400724196
chr13	57793500	57794500	-0.8837760180655997
chr13	57793600	57794600	-0.7426198843355688
chr13	57793700	57794700	-0.8756353986511102
chr13	57793800	57794800	-0.9113013652837616
chr13	57793900	57794900	-0.09422362456197587
chr13	57794000	57795000	0.2183050441447684
chr13	57795100	57796100	-0.8262562235802511
chr13	57795200	57796200	-0.3946081405179056
chr13	57795300	57796300	-0.04881310634767935
chr13	57795400	57796400	-0.3719393725557182
chr13	57795500	57796500	-1.3608205248477556
chr13	57795600	57796600	-1.4290294739476797
chr13	57795700	57796700	-1.4903111014382275
chr13	57795800	57796800	-1.3826833486530858
chr13	57795900	57796900	-1.4056226160661631
chr13	57796000	57797000	-1.6409643945512506
chr13	57796100	57797100	-1.4297407455899962
chr13	57796200	57797200	-1.7579140652134813
chr13	57796300	57797300	-2.208827191475012
chr13	57796400	57797400	-1.3504864630638804
chr13	57797700	57798700	-1.581239619330041
chr13	57797800	57798800	-2.2482472495622354
chr13	57797900	57798900	-2.113970548323831
chr13	57798000	57799000	-2.1026448126313517
chr13	57798100	57799100	-1.79639112105523
chr13	57798200	57799200	-2.21310724033463
chr13	57798300	57799300	-1.569502524520215
chr13	57798400	57799400	-2.0709482360159868
chr13	57798500	57799500	-2.43690205158274
chr13	57798600	57799600	-2.859203764694453
chr13	57798700	57799700	-3.0131433061680966
chr13	57798800	57799800	-3.0261919833293187
chr13	57798900	57799900	-2.8143747797051395
chr13	57799000	57800000	-3.120562632486927
chr13	57799100	57800100	-3.2061906276188266
chr13	57799200	57800200	-2.9538595353421484
chr13	57799300	57800300	-2.8925933468587166
chr13	57799400	57800400	-2.7104904655232995
chr13	57799500	57800500	-2.4150914100034453
chr13	57799600	57800600	-1.8485736588467312
chr13	57799700	57800700	-1.4332506861363985
chr13	57799800	57800800	-0.7812153622404319
chr13	57799900	57800900	-1.030118814359199
chr13	57800000	57801000	-0.7353790491338945
chr13	57800100	57801100	-0.3899095416711675
chr13	57800200	57801200	-0.11991040417092085
chr13	57800300	57801300	-0.31683321638252354
chr13	57800400	57801400	0.11251718535431213
chr13	57800500	57801500	0.0404504384235809
chr13	57800600	57801600	0.4895347430860453
chr13	57800700	57801700	0.2535649814057345
chr13	57800800	57801800	-0.5903893282890812
chr13	57800900	57801900	-0.25740786994864545
chr13	57801000	57802000	0.16230758594897143
chr13	57801100	57802100	0.0505729331460264
chr13	57801200	57802200	-0.055622710690739006
chr13	57801300	57802300	0.23573283292722266
chr13	57801400	57802400	-0.3818852793959544
chr13	57801500	57802500	-1.0484125281187469
chr13	57801600	57802600	-1.9219814914951023
chr13	57801700	57802700	-1.5366214849860858
chr13	57801800	57802800	-0.9770961274234868
chr13	57801900	57802900	-2.1154782867629485
chr13	57802000	57803000	-2.401864270166952
chr13	57802100	57803100	-2.3485233113715966
chr13	57802200	57803200	-2.8772138379447383
chr13	57802300	57803300	-3.4708356450656725
chr13	57802400	57803400	-3.013394674590332
chr13	57802500	57803500	-2.4390526433930395
chr13	57802600	57803600	-1.9924140445274536
chr13	57802700	57803700	-2.0045213492713247
chr13	57802800	57803800	-2.152341223458356
chr13	57802900	57803900	-1.2546758518151102
chr13	57803000	57804000	-1.253476732294504
chr13	57803100	57804100	-1.4121546951706003
chr13	57803200	57804200	-1.0157082790123015
chr13	57803300	57804300	-0.07558984483717107
chr13	57803400	57804400	-0.1827272415003264
chr13	57803500	57804500	-0.3972048803854705
chr13	57803600	57804600	0.020073668305637258
chr13	57803700	57804700	-0.28591097592769515
chr13	57803800	57804800	-0.7948706045291182
chr13	57803900	57804900	-0.4453112207599523
chr13	57804000	57805000	-0.8425785283899618
chr13	57804100	57805100	-0.80631544114213
chr13	57804200	57805200	-0.4203622644015441
chr13	57804300	57805300	-1.2111477393750547
chr13	57804400	57805400	-1.1724335807084318
chr13	57804500	57805500	-0.7876637696036711
chr13	57804600	57805600	-1.465577224218374
chr13	57804700	57805700	-0.8449967492059329
chr13	57804800	57805800	0.25002173751799744
chr13	57804900	57805900	-0.5373411801388918
chr13	57805000	57806000	-0.2604681966406317
chr13	57805100	57806100	-0.09135576619211504
chr13	57805200	57806200	-0.3924121430816912
chr13	57805300	57806300	-0.04887534604933038
chr13	57805400	57806400	0.07901083785242084
chr13	57805500	57806500	0.054854824867722494
chr13	57805600	57806600	0.4894145164096042
chr13	57805700	57806700	0.2087257340919348
chr13	57805800	57806800	0.2762542717829703
chr13	57805900	57806900	0.8135334659577941
chr13	57806000	57807000	0.8389095966056189
chr13	57806100	57807100	0.5893086331841402
chr13	57806200	57807200	0.6498426095949473
chr13	57806300	57807300	0.4911786647328594
chr13	57806400	57807400	0.4726328266283176
chr13	57806500	57807500	-0.1021204236057016
chr13	57806600	57807600	0.23352989115946585
chr13	57806700	57807700	0.18791372718363453
chr13	57806800	57807800	-0.5231787352849725
chr13	57806900	57807900	-0.4808147733109955
chr13	57807000	57808000	-0.18840945334748382
chr13	57807100	57808100	-0.4873541889135853
chr13	57807200	57808200	-1.0354300992830432
chr13	57807300	57808300	-0.8379587394365342
chr13	57807400	57808400	-1.067146152461138
chr13	57807500	57808500	-0.8933730600019223
chr13	57807600	57808600	-1.3178171958667604
chr13	57807700	57808700	-1.5443853495039976
chr13	57807800	57808800	-0.7693080657487277
chr13	57807900	57808900	-1.3642002562269215
chr13	57808000	57809000	-1.660630512009882
chr13	57808100	57809100	-1.1925810335667466
chr13	57808200	57809200	-0.3266449366415804
chr13	57808300	57809300	-0.7094654607248911
chr13	57808400	57809400	-0.6556182581757468
chr13	57808500	57809500	-0.7139449206526537
chr13	57808600	57809600	-0.7287720050259701
chr13	57808700	57809700	-0.4754983506501644
chr13	57808800	57809800	-1.7265400166353837
chr13	57808900	57809900	-1.1378349850983878
chr13	57809000	57810000	-1.2442579920365926
chr13	57809100	57810100	-0.9469557705594152
chr13	57809200	57810200	-1.7509342655979814
chr13	57809300	57810300	-1.4524358817227256
chr13	57809400	57810400	-1.0497253032079128
chr13	57809500	57810500	-0.6482752400777918
chr13	57809600	57810600	-0.5012991617993321
chr13	57809700	57810700	-0.2183254773715214
chr13	57809800	57810800	0.40123014387458206
chr13	57809900	57810900	0.11019101016995622
chr13	57810000	57811000	-0.12936252916363755
chr13	57810100	57811100	-0.5068520502904684
chr13	57810200	57811200	0.3457826417312128
chr13	57810300	57811300	0.4039700473622836
chr13	57810500	57811500	-1.481419602934548
chr13	57810600	57811600	-1.2437858036641674
chr13	57810700	57811700	-1.7130355205270478
chr13	57810800	57811800	-2.224257027707606
chr13	57810900	57811900	-2.0367339942913136
chr13	57811000	57812000	-2.2933902807376376
chr13	57811100	57812100	-2.167926689195685
chr13	57811200	57812200	-2.7980201102227698
chr13	57812100	57813100	-1.3827429117053802
chr13	57812200	57813200	-1.6606773329707925
chr13	57812300	57813300	-1.6697118367004524
chr13	57812400	57813400	-1.4494775613296385
chr13	57812500	57813500	-1.4719532182196093
chr13	57812600	57813600	-1.0497142023928925
chr13	57812700	57813700	-0.5403772151605893
chr13	57812800	57813800	-0.3270742484014749
chr13	57812900	57813900	-0.7244472036817038
chr13	57813000	57814000	-0.7951418835044417
chr13	57813100	57814100	-1.0474610010293277
chr13	57813200	57814200	-1.0864631823690831
chr13	57813300	57814300	-1.3229982476667073
chr13	57813400	57814400	-1.0810104014911122
chr13	57813500	57814500	-1.2750256456566726
chr13	57813600	57814600	-1.822930557470163
chr13	57813700	57814700	-2.3989574814883814
chr13	57813800	57814800	-1.4359806533977253
chr13	57813900	57814900	-1.0733674673120333
chr13	57814000	57815000	-1.0968393701744945
chr13	57814100	57815100	-0.7755339342619465
chr13	57814200	57815200	-1.105136720907571
chr13	57814300	57815300	-1.2635685944783759
chr13	57814400	57815400	-1.972983981685541
chr13	57814500	57815500	-2.015340967547155
chr13	57814600	57815600	-1.25680549375443
chr13	57814700	57815700	-0.4032852816599016
chr13	57814800	57815800	-0.9883289868295486
chr13	57814900	57815900	-1.078917389750524
chr13	57815000	57816000	-0.16355412389491467
chr13	57815100	57816100	-0.9258961677608479
chr13	57815200	57816200	-0.13099792688575693
chr13	57815300	57816300	-0.4696568769727888
chr13	57815400	57816400	-0.5978824879773007
chr13	57815500	57816500	-0.597298804351914
chr13	57815600	57816600	-0.7318766652511258
chr13	57815700	57816700	-1.1809691970480627
chr13	57815800	57816800	-0.8554728457426075
chr13	57815900	57816900	-0.7122526951692412
chr13	57816000	57817000	-1.9752611745399786
chr13	57816100	57817100	-1.4415131160532888
chr13	57816200	57817200	-1.536800615645997
chr13	57816300	57817300	-0.9484665457506918
chr13	57816400	57817400	-0.5701533874423111
chr13	57816500	57817500	-0.8115254720978841
chr13	57816600	57817600	-0.8723480948198272
chr13	57816700	57817700	-0.8666478250105214
chr13	57816800	57817800	-1.2578677031544256
chr13	57816900	57817900	-1.2833929455065578
chr13	57817000	57818000	-1.1319663327644536
chr13	57817100	57818100	-1.1183264849242585
chr13	57817200	57818200	-1.19382539590528
chr13	57817300	57818300	-1.1457675645072922
chr13	57817400	57818400	-1.483820982623166
chr13	57817500	57818500	-1.5997346283081555
chr13	57817600	57818600	-1.7952309559295505
chr13	57817700	57818700	-2.144002474851364
chr13	57817800	57818800	-1.9457447091136155
chr13	57817900	57818900	-1.8929142758533344
chr13	57818000	57819000	-1.4331952304434818
chr13	57818100	57819100	-1.1118768707683508
chr13	57818200	57819200	-0.5776239546146772
chr13	57818300	57819300	-0.951796618333523
chr13	57818400	57819400	-0.91255686920376
chr13	57818500	57819500	-1.1571546674993
chr13	57818600	57819600	-1.3938970529427464
chr13	57818700	57819700	-1.6650065615736067
chr13	57818800	57819800	-1.8533124866854347
chr13	57818900	57819900	-2.2214289932718785
chr13	57819000	57820000	-2.0541218093502502
chr13	57819100	57820100	-2.205934615308844
chr13	57819200	57820200	-2.8286936551205333
chr13	57819300	57820300	-2.3089363265696963
chr13	57819400	57820400	-2.1175761473764907
chr13	57819500	57820500	-1.020728428093871
chr13	57819600	57820600	-0.8701875951843053
chr13	57819700	57820700	-0.06783180211550624
chr13	57819800	57820800	0.0443049634406169
chr13	57819900	57820900	0.4359193015455337
chr13	57820000	57821000	0.5604193469175325
chr13	57820100	57821100	0.5102646569698978
chr13	57820600	57821600	-1.311304008185059
chr13	57820700	57821700	-0.7551927917467698
chr13	57820800	57821800	-0.10351022940567974
chr13	57820900	57821900	0.04632897071406344
chr13	57821000	57822000	-0.8177654785839507
chr13	57821100	57822100	-1.252795106588562
chr13	57821200	57822200	-1.2768511630889137
chr13	57821300	57822300	-1.950456043757217
chr13	57821400	57822400	-1.8898809695360848
chr13	57821500	57822500	-1.467900264737646
chr13	57821600	57822600	-1.641105914323474
chr13	57821700	57822700	-1.8861886497925031
chr13	57821800	57822800	-2.330091088912296
chr13	57821900	57822900	-2.203159433795608
chr13	57822000	57823000	-1.6425460055164967
chr13	57822100	57823100	-1.0511158030781356
chr13	57822200	57823200	-0.8608533130255686
chr13	57822300	57823300	-0.15526883094533458
chr13	57822400	57823400	0.2167213676887656
chr13	57822500	57823500	0.1897442050451095
chr13	57822600	57823600	0.4171756001339269
chr13	57822700	57823700	0.3621948080844671
chr13	57822800	57823800	0.22208239678594385
chr13	57822900	57823900	0.4486976708479875
chr13	57823000	57824000	0.4882508972823923
chr13	57823100	57824100	0.2858952494753435
chr13	57823200	57824200	-0.2561485437517506
chr13	57823300	57824300	0.3645061887897821
chr13	57823400	57824400	-0.06393966185531988
chr13	57823500	57824500	0.4719853305714621
chr13	57823600	57824600	0.3585109371328382
chr13	57823700	57824700	0.157125016490897
chr13	57823800	57824800	0.6499828785992834
chr13	57823900	57824900	-0.10959012245976386
chr13	57824000	57825000	0.5686547420910455
chr13	57824100	57825100	0.3659447342575465
chr13	57824200	57825200	0.6846832961435569
chr13	57824300	57825300	-0.7460799314313878
chr13	57824400	57825400	-0.2522867654541813
chr13	57824500	57825500	-0.5977277544497229
chr13	57824600	57825600	-0.7536785754787784
chr13	57824700	57825700	-0.5393649724037993
chr13	57824800	57825800	-0.9988525087080896
chr13	57824900	57825900	-0.7552574086208159
chr13	57825000	57826000	-1.5563096836314738
chr13	57825100	57826100	-2.090016037099085
chr13	57825200	57826200	-2.1681862497634232
chr13	57825300	57826300	-1.3330649805279182
chr13	57825400	57826400	-1.1980994861186989
chr13	57825500	57826500	-1.7087798128926381
chr13	57826600	57827600	-1.8923849680132525
chr13	57826700	57827700	-1.6678331340442814
chr13	57826800	57827800	-2.3921125903863727
chr13	57826900	57827900	-1.836669084096272
chr13	57827000	57828000	-1.9069113247118694
chr13	57827100	57828100	-2.6205770465304807
chr13	57827200	57828200	-2.9052309304219923
chr13	57827300	57828300	-1.420088802435258
chr13	57827400	57828400	-1.0014273126075062
chr13	57827500	57828500	-1.512664307327564
chr13	57827600	57828600	-2.296312999356399
chr13	57827700	57828700	-2.4469122660489093
chr13	57827800	57828800	-2.3880470341092592
chr13	57827900	57828900	-2.468720276676536
chr13	57828000	57829000	-2.752981431045187
chr13	57828100	57829100	-2.3037275384621356
chr13	57828200	57829200	-2.166054650443533
chr13	57828300	57829300	-3.2457825920158347
chr13	57828400	57829400	-2.906256701807178
chr13	57828500	57829500	-2.437767101988348
chr13	57828600	57829600	-2.019814960643505
chr13	57828700	57829700	-1.9857840658332084
chr13	57828800	57829800	-1.5499860638440242
chr13	57828900	57829900	-1.6787307287180069
chr13	57829000	57830000	-1.293042133256691
chr13	57829100	57830100	-0.8942452622761421
chr13	57829200	57830200	-0.614058202674559
chr13	57829300	57830300	-0.5927634298280152
chr13	57829400	57830400	-1.7123171735784484
chr13	57829500	57830500	-2.011439985109842
chr13	57829600	57830600	-1.6098729643125531
chr13	57829700	57830700	-1.4767814288613743
chr13	57829800	57830800	-1.3799383286166915
chr13	57829900	57830900	-1.215235118139712
chr13	57830000	57831000	-1.7843395078734725
chr13	57830100	57831100	-1.6303736870524583
chr13	57830200	57831200	-1.9994966859376424
chr13	57830300	57831300	-1.5594071358807222
chr13	57830400	57831400	-0.9451599187876296
chr13	57830500	57831500	-1.036843257292372
chr13	57830600	57831600	-1.2044433911428147
chr13	57830700	57831700	-0.5620227328389685
chr13	57831700	57832700	0.1332624203213032
chr13	57831800	57832800	-0.1912711242648074
chr13	57831900	57832900	-0.6499342828975739
chr13	57832000	57833000	-1.2605302128473308
chr13	57832100	57833100	-0.9777307293273
chr13	57832200	57833200	-1.6924567997371067
chr13	57832300	57833300	-1.7787614929675677
chr13	57832400	57833400	-1.8981911497561204
chr13	57832500	57833500	-1.5884160532404454
chr13	57832600	57833600	-1.890433005415669
chr13	57832700	57833700	-2.2223121602382263
chr13	57832800	57833800	-2.157464445151489
chr13	57832900	57833900	-2.4387284307080845
chr13	57833000	57834000	-2.298341755558061
chr13	57833100	57834100	-2.8234380856113432
chr13	57833200	57834200	-2.6993913975656305
chr13	57833300	57834300	-2.509612262627283
chr13	57833400	57834400	-2.171701190583907
chr13	57833500	57834500	-2.1275231605405627
chr13	57833600	57834600	-1.1617831273160562
chr13	57833700	57834700	-1.5184010238139831
chr13	57833800	57834800	-1.5225495235384312
chr13	57833900	57834900	-0.6014143340353773
chr13	57834000	57835000	0.09170569233277572
chr13	57834100	57835100	0.13021126758189808
chr13	57834200	57835200	0.06939865753303305
chr13	57834300	57835300	-0.8166178028747604
chr13	57834400	57835400	-1.2991261467829491
chr13	57834500	57835500	-1.6934358789254005
chr13	57834600	57835600	-1.7534329747331308
chr13	57834700	57835700	-1.8488324236399656
chr13	57834800	57835800	-1.562590040593289
chr13	57834900	57835900	-1.7666347199156094
chr13	57835000	57836000	-2.5829695920810662
chr13	57835100	57836100	-2.1092873299917634
chr13	57835200	57836200	-2.782470398159876
chr13	57835300	57836300	-2.175460835275547
chr13	57835400	57836400	-1.7741772691929476
chr13	57835500	57836500	-1.1138339807711557
chr13	57835600	57836600	-1.3950928919528294
chr13	57835700	57836700	-0.9642049050278739
chr13	57835800	57836800	-0.6174182371321326
chr13	57835900	57836900	-0.4321081591767169
chr13	57836000	57837000	0.0833050433761561
chr13	57836100	57837100	-0.4963011534377441
chr13	57836200	57837200	0.31450690444343776
chr13	57836300	57837300	0.14360827735442974
chr13	57836400	57837400	-0.4953015060166288
chr13	57836500	57837500	-0.5757960578104053
chr13	57836600	57837600	-0.6816466684828549
chr13	57836700	57837700	-0.9639604708685584
chr13	57836800	57837800	-1.0941192746969004
chr13	57836900	57837900	-0.7704613755616083
chr13	57837000	57838000	-0.44139232529723543
chr13	57837100	57838100	-0.5008575427473778
chr13	57837200	57838200	-0.8680741918838919
chr13	57837300	57838300	-0.4765951650963406
chr13	57837400	57838400	0.3253047700894271
chr13	57837500	57838500	0.02103369791320313
chr13	57837600	57838600	-0.16229176890942645
chr13	57837700	57838700	-0.2273382025129741
chr13	57837800	57838800	-0.903673766299591
chr13	57837900	57838900	-0.8147755218699485
chr13	57838000	57839000	-1.1648956782646689
chr13	57838100	57839100	-1.1960405218633363
chr13	57838200	57839200	-1.2392389862399955
chr13	57838300	57839300	-1.6206669947921448
chr13	57838400	57839400	-2.500221036214448
chr13	57838500	57839500	-3.0671473415334343
chr13	57838600	57839600	-2.700902289475478
chr13	57838700	57839700	-2.4272397283577685
chr13	57838800	57839800	-2.004626536393052
chr13	57838900	57839900	-2.312921294557207
chr13	57839000	57840000	-2.3142070620785393
chr13	57839100	57840100	-1.7960753960158828
chr13	57839200	57840200	-1.676982942630452
chr13	57839300	57840300	-1.8526192475894758
chr13	57839400	57840400	-1.3853078107841414
chr13	57839500	57840500	-1.2196642042200492
chr13	57839600	57840600	-1.4033847330110063
chr13	57839700	57840700	-1.436764986654648
chr13	57839800	57840800	-1.3171332399688802
chr13	57839900	57840900	-1.4431230838285454
chr13	57840000	57841000	-1.7709811522276901
chr13	57840100	57841100	-1.2848220060590645
chr13	57840200	57841200	-0.814733158751774
chr13	57840300	57841300	-0.3639145822319305
chr13	57840400	57841400	-0.486984762061629
chr13	57840500	57841500	-0.7274203047482809
chr13	57840600	57841600	-0.9060287792864014
chr13	57840700	57841700	-0.9873477052659758
chr13	57840800	57841800	-1.2628542724866894
chr13	57840900	57841900	-1.2939262063006944
chr13	57841000	57842000	-1.17770387327864
chr13	57841100	57842100	-1.7842394020145538
chr13	57841200	57842200	-2.2890877313485802
chr13	57841300	57842300	-2.575949539939116
chr13	57841400	57842400	-2.5915851149836366
chr13	57841500	57842500	-1.95130404432216
chr13	57841600	57842600	-1.623018173143738
chr13	57841700	57842700	-1.6764357289618954
chr13	57841800	57842800	-1.875444197049288
chr13	57841900	57842900	-2.0937390483809204
chr13	57842000	57843000	-2.2207480847750554
chr13	57842100	57843100	-2.1854876154206355
chr13	57842200	57843200	-2.1565865020223085
chr13	57842300	57843300	-2.0890696512515285
chr13	57842400	57843400	-2.055998114864492
chr13	57842500	57843500	-1.4983357391120478
chr13	57842600	57843600	-2.4680151497351543
chr13	57842700	57843700	-2.112197870458385
chr13	57842800	57843800	-1.1302919305857182
chr13	57842900	57843900	-1.0401031428764471
chr13	57843000	57844000	-0.6323634704379939
chr13	57843100	57844100	-0.1566238057091534
chr13	57843200	57844200	0.21122368167637892
chr13	57843300	57844300	0.2922796772350848
chr13	57843400	57844400	-0.2516117871605697
chr13	57843500	57844500	-0.1879146261272424
chr13	57843600	57844600	0.5893394514327165
chr13	57843700	57844700	0.3000268613324555
chr13	57843800	57844800	0.2049198167046672
chr13	57843900	57844900	0.5792627198957552
chr13	57844000	57845000	0.700487500037526
chr13	57844100	57845100	0.3503546678512397
chr13	57844200	57845200	-0.239022419784915
chr13	57844300	57845300	-0.22398059496939848
chr13	57844400	57845400	-0.32033213270619715
chr13	57844500	57845500	-1.2523986602565689
chr13	57844600	57845600	-1.5055563874965128
chr13	57844700	57845700	-1.5130470852467526
chr13	57844800	57845800	-2.5811314354563493
chr13	57844900	57845900	-2.7093503017784064
chr13	57845000	57846000	-2.8778109869418036
chr13	57845100	57846100	-2.761018395660792
chr13	57845200	57846200	-2.343089788606422
chr13	57845300	57846300	-2.5987812908854075
chr13	57845400	57846400	-2.1480061979487903
chr13	57845500	57846500	-1.9953480752893784
chr13	57845600	57846600	-2.5405678804258183
chr13	57845700	57846700	-2.2774133716875253
chr13	57845800	57846800	-1.112952318144428
chr13	57845900	57846900	-0.9002087199099009
chr13	57846000	57847000	-0.5922134799513415
chr13	57846100	57847100	-0.9835066691827692
chr13	57846200	57847200	-1.3473412563673386
chr13	57846300	57847300	-1.254095297723704
chr13	57846400	57847400	-0.9687116198124258
chr13	57846500	57847500	-0.922199098549656
chr13	57846600	57847600	-1.488383901393408
chr13	57846700	57847700	-1.3477641726341032
chr13	57846800	57847800	-2.064231237242008
chr13	57846900	57847900	-2.5202908068137213
chr13	57847000	57848000	-2.942874606120033
chr13	57847100	57848100	-3.387144042278193
chr13	57847200	57848200	-3.6311088870801584
chr13	57847300	57848300	-3.4825864034921765
chr13	57847400	57848400	-3.3972913209663744
chr13	57847500	57848500	-3.6670741307633503
chr13	57847600	57848600	-2.706087963802183
chr13	57847700	57848700	-2.8094439256012333
chr13	57847800	57848800	-2.3173928943484
chr13	57847900	57848900	-2.7449454356529794
chr13	57848000	57849000	-2.3087570664799655
chr13	57848100	57849100	-2.0166642205941616
chr13	57848200	57849200	-1.4582737577064109
chr13	57848300	57849300	-2.1134008741456936
chr13	57848400	57849400	-2.0808111968444263
chr13	57848500	57849500	-1.409532394843627
chr13	57848600	57849600	-0.9631742322683644
chr13	57848700	57849700	-1.4924367408677957
chr13	57848800	57849800	-1.7104196361131847
chr13	57848900	57849900	-1.8454322091482152
chr13	57849000	57850000	-2.288682976192071
chr13	57849100	57850100	-1.5705847852466792
chr13	57849200	57850200	-1.8678245962258573
chr13	57849300	57850300	-1.7844040359417035
chr13	57849400	57850400	-2.410370037319748
chr13	57849500	57850500	-2.5196343498969056
chr13	57849600	57850600	-3.4642910455321574
chr13	57849700	57850700	-3.390126638356261
chr13	57849800	57850800	-2.8230284363652576
chr13	57849900	57850900	-2.2818922884451367
chr13	57850000	57851000	-2.058549355341123
chr13	57850100	57851100	-2.7784731525626927
chr13	57850200	57851200	-2.7584525199234355
chr13	57850300	57851300	-2.430724090225937
chr13	57850400	57851400	-2.380988833106188
chr13	57850500	57851500	-2.2126809945179637
chr13	57850600	57851600	-2.1155101469382647
chr13	57850700	57851700	-2.055205296950512
chr13	57850800	57851800	-2.3358754822045067
chr13	57850900	57851900	-2.158575879202609
chr13	57851000	57852000	-2.387333409528414
chr13	57851100	57852100	-2.014364745344769
chr13	57851200	57852200	-1.7307771329957466
chr13	57851300	57852300	-1.7443337709773192
chr13	57851400	57852400	-1.1965103528070968
chr13	57851500	57852500	-1.1744985734961797
chr13	57851600	57852600	-0.6496471006778602
chr13	57851700	57852700	0.03885198119411301
chr13	57851800	57852800	-0.8728452380247174
chr13	57851900	57852900	-0.35430306101549536
chr13	57852000	57853000	-0.253522360623841
chr13	57852100	57853100	0.2387541454850218
chr13	57852200	57853200	0.2272861637142971
chr13	57852300	57853300	-0.34943194766814223
chr13	57852400	57853400	-1.0687656504414402
chr13	57852500	57853500	-1.3140382801686403
chr13	57852600	57853600	-1.284872672307564
chr13	57852700	57853700	-1.3819275140002985
chr13	57852800	57853800	-0.37420997014321866
chr13	57852900	57853900	-0.6348698130846413
chr13	57853000	57854000	-0.7406095208642723
chr13	57853100	57854100	-1.31896758722958
chr13	57853200	57854200	-1.8713725275735125
chr13	57853300	57854300	-1.6522666426037478
chr13	57853400	57854400	-2.0874390018695084
chr13	57853500	57854500	-2.0513053647669133
chr13	57853600	57854600	-2.2651129187089185
chr13	57853700	57854700	-2.8294231229315048
chr13	57853800	57854800	-2.836457316671549
chr13	57853900	57854900	-3.356492689866703
chr13	57854000	57855000	-3.066339563887045
chr13	57854100	57855100	-3.016439629754648
chr13	57854200	57855200	-2.445218688494775
chr13	57854300	57855300	-2.699016604211991
chr13	57854400	57855400	-2.4573300257760926
chr13	57854500	57855500	-2.6829830807230817
chr13	57854600	57855600	-2.932670341493643
chr13	57854700	57855700	-2.793703400527256
chr13	57854800	57855800	-2.7780445248977674
chr13	57854900	57855900	-2.14054333960246
chr13	57855000	57856000	-2.259468663390113
chr13	57855100	57856100	-2.4038753750102924
chr13	57855200	57856200	-2.8582925271573103
chr13	57855300	57856300	-2.6489754955359692
chr13	57855400	57856400	-2.8603176282299376
chr13	57855500	57856500	-2.852621514925132
chr13	57855600	57856600	-1.7748029990953602
chr13	57855700	57856700	-1.4172718262728232
chr13	57855800	57856800	-1.3861385999270488
chr13	57855900	57856900	-1.5696541449496308
chr13	57856000	57857000	-1.775296678036605
chr13	57856100	57857100	-1.6109029692231625
chr13	57856200	57857200	-1.28685041993066
chr13	57856300	57857300	-0.6826224320458175
chr13	57856400	57857400	0.3379082143941472
chr13	57856500	57857500	0.7251109952149772
chr13	57856600	57857600	-0.037942689392194695
chr13	57856700	57857700	-0.4803422048391125
chr13	57857200	57858200	-0.9514274696395536
chr13	57857300	57858300	-0.4457123166877658
chr13	57857400	57858400	-0.3649451667552081
chr13	57857500	57858500	-0.5782258753174554
chr13	57857600	57858600	-0.5689127978784286
chr13	57857700	57858700	0.017413429518299432
chr13	57857800	57858800	0.22411665869380368
chr13	57857900	57858900	-0.2705256944382405
chr13	57858000	57859000	-0.3716516499427098
chr13	57858100	57859100	-0.20019444525145305
chr13	57858200	57859200	-0.3811735467641305
chr13	57858300	57859300	-0.8710819449685482
chr13	57858400	57859400	-1.2671859629210702
chr13	57858500	57859500	-0.9061761901924968
chr13	57858600	57859600	-0.7482912574712732
chr13	57858700	57859700	-1.4322764909875576
chr13	57858800	57859800	-1.8716696981760013
chr13	57858900	57859900	-1.814464137563172
chr13	57859000	57860000	-1.8350097341046177
chr13	57859100	57860100	-2.2895472451121544
chr13	57859200	57860200	-2.1028826854613505
chr13	57859300	57860300	-1.6975437516555412
chr13	57859400	57860400	-1.659929059349763
chr13	57859500	57860500	-1.8614036446605595
chr13	57859600	57860600	-2.0399617965725345
chr13	57859700	57860700	-1.4710063002125795
chr13	57859800	57860800	-1.6865228893926063
chr13	57859900	57860900	-1.4461065771533388
chr13	57860000	57861000	-1.5560716434092494
chr13	57860100	57861100	-1.7887188443469717
chr13	57860200	57861200	-1.7078044418126241
chr13	57860300	57861300	-2.2019800253546653
chr13	57860400	57861400	-2.1183556569271507
chr13	57860500	57861500	-2.38633763607305
chr13	57860600	57861600	-2.2138497013893743
chr13	57860700	57861700	-1.8890630053770143
chr13	57860800	57861800	-1.189898184050615
chr13	57860900	57861900	-1.2013883022455576
chr13	57861000	57862000	-0.8665116897250963
chr13	57861100	57862100	-0.0973085660865144
chr13	57861200	57862200	-0.21846843871274296
chr13	57861300	57862300	0.31399270157925924
chr13	57861400	57862400	0.9444755981623786
chr13	57861500	57862500	1.4116997094797403
chr13	57861600	57862600	1.3766537489037332
chr13	57861700	57862700	1.103367187010294
chr13	57861800	57862800	0.7308893392348899
chr13	57861900	57862900	-0.03415534021341938
chr13	57862000	57863000	-0.5443583629279033
chr13	57862100	57863100	-0.4541220652631931
chr13	57862200	57863200	0.4171997099179121
chr13	57862300	57863300	-0.2266472551789693
chr13	57862400	57863400	-1.3556560030940534
chr13	57862500	57863500	-0.8359463882860599
chr13	57862600	57863600	-0.9292874017503616
chr13	57862700	57863700	-1.1862982811957363
chr13	57862800	57863800	-2.1294134771246966
chr13	57862900	57863900	-1.5886331558580182
chr13	57863000	57864000	-0.9170410402168043
chr13	57863100	57864100	-0.8458228646889929
chr13	57863200	57864200	-1.6042360663820312
chr13	57863300	57864300	-1.1766529265009482
chr13	57863400	57864400	-0.4750558649699982
chr13	57863500	57864500	-1.3089836530798526
chr13	57863600	57864600	-1.9048704829395813
chr13	57863700	57864700	-2.21672250804699
chr13	57863800	57864800	-1.5072116511854758
chr13	57863900	57864900	-0.9836485531399992
chr13	57864000	57865000	-1.3485888883229942
chr13	57864100	57865100	-1.4577170963404456
chr13	57864200	57865200	-1.5243372069853336
chr13	57864300	57865300	-1.6565515686011931
chr13	57864400	57865400	-1.5169681863739235
chr13	57864500	57865500	-1.2801927991859436
chr13	57864600	57865600	-0.9432479575877388
chr13	57864700	57865700	-0.11292517869108053
chr13	57864800	57865800	-0.2046391213489812
chr13	57864900	57865900	-0.5959665580873648
chr13	57865000	57866000	-1.1467495354025103
chr13	57865100	57866100	-1.0185475300453877
chr13	57865200	57866200	-1.2662176674545158
chr13	57865300	57866300	-1.19524326791916
chr13	57865400	57866400	-1.148511870072986
chr13	57865500	57866500	-1.26579898453828
chr13	57865600	57866600	-0.9795706488703132
chr13	57865700	57866700	-1.2117170990479431
chr13	57865800	57866800	-1.041688386097522
chr13	57865900	57866900	-2.4405009427034376
chr13	57866000	57867000	-1.6176318785309691
chr13	57866100	57867100	-2.0691950433497968
chr13	57866200	57867200	-2.170579638390767
chr13	57866300	57867300	-2.5241558674554216
chr13	57866400	57867400	-2.7892599074460085
chr13	57866500	57867500	-2.5829641140172144
chr13	57866600	57867600	-2.755003931559948
chr13	57866700	57867700	-2.654315517694988
chr13	57866800	57867800	-2.9573485695377943
chr13	57866900	57867900	-1.6852363656527782
chr13	57867000	57868000	-2.012156457614385
chr13	57867100	57868100	-1.5362036290260648
chr13	57867200	57868200	-1.3534067145079034
chr13	57867300	57868300	-0.993363844395999
chr13	57867400	57868400	-0.9605810678663548
chr13	57867500	57868500	-1.10506705205248
chr13	57867900	57868900	-1.601451401708092
chr13	57868000	57869000	-1.325974917657525
chr13	57868100	57869100	-1.4960893247217042
chr13	57868200	57869200	-0.7426959089043325
chr13	57868300	57869300	-1.2098051706330597
chr13	57868400	57869400	-0.9053272169073364
chr13	57868500	57869500	-0.9328074436211669
chr13	57868600	57869600	-1.0098763949723015
chr13	57868700	57869700	-0.9732924140925692
chr13	57868800	57869800	-0.265008003454912
chr13	57868900	57869900	-0.7444579242168632
chr13	57869000	57870000	-1.3245218769096407
chr13	57869100	57870100	-1.483811049123911
chr13	57869200	57870200	-2.232389885293684
chr13	57869300	57870300	-2.436721074491962
chr13	57869400	57870400	-2.4775050709265534
chr13	57869500	57870500	-2.0256421586022832
chr13	57869600	57870600	-2.2765562127405663
chr13	57869700	57870700	-1.4500940588516718
chr13	57869800	57870800	-1.1083236577173152
chr13	57869900	57870900	-0.891857584865213
chr13	57870000	57871000	-0.6930600021445247
chr13	57870100	57871100	-0.5539076634043334
chr13	57871300	57872300	-0.4429245397283103
chr13	57871400	57872400	-1.2934035872570084
chr13	57871500	57872500	-0.7470608155063696
chr13	57871600	57872600	-1.5983327943566257
chr13	57871700	57872700	-2.2705207918770127
chr13	57871800	57872800	-1.841430601507405
chr13	57871900	57872900	-1.9698586134690552
chr13	57872000	57873000	-1.740389608319263
chr13	57872100	57873100	-1.9714117949526444
chr13	57872200	57873200	-1.5028716721173787
chr13	57872300	57873300	-1.7289101154611322
chr13	57872400	57873400	-1.3011382717394966
chr13	57872500	57873500	-1.1142886255985578
chr13	57872600	57873600	-0.14310391885450646
chr13	57872700	57873700	0.7030117445027492
chr13	57872800	57873800	-0.07683379069830021
chr13	57872900	57873900	0.06214264891584819
chr13	57873000	57874000	0.2204335620424813
chr13	57873100	57874100	0.987960419245982
chr13	57873200	57874200	0.3765990040496037
chr13	57873300	57874300	0.9134803321925724
chr13	57874200	57875200	-1.8118904698961689
chr13	57874300	57875300	-1.9209063790801888
chr13	57874400	57875400	-0.7690568878017672
chr13	57874500	57875500	-0.6129052346449775
chr13	57874600	57875600	-0.8273366266911387
chr13	57874700	57875700	-0.9178814830981324
chr13	57874800	57875800	-0.4850944098908954
chr13	57874900	57875900	-0.4091241044361312
chr13	57875000	57876000	-0.8257891429166887
chr13	57875100	57876100	-1.1151743540170704
chr13	57875200	57876200	-0.2294212766935987
chr13	57875300	57876300	0.015063889176067012
chr13	57875400	57876400	-0.012402761461259992
chr13	57875500	57876500	-0.11119971723140516
chr13	57875600	57876600	-0.19895836500058486
chr13	57875700	57876700	-0.12446975985384034
chr13	57875800	57876800	0.03382136511934921
chr13	57875900	57876900	0.17444189796467188
chr13	57876000	57877000	-0.07193720753583444
chr13	57876100	57877100	-0.20908086881560448
chr13	57876200	57877200	-1.4522878391467968
chr13	57876300	57877300	-1.2444853377948342
chr13	57876400	57877400	-2.0622552137761097
chr13	57876500	57877500	-2.6510883688436127
chr13	57876600	57877600	-2.694313156508981
chr13	57876700	57877700	-2.6693983832138115
chr13	57876800	57877800	-3.5424582860402807
chr13	57876900	57877900	-4.042881726684869
chr13	57877000	57878000	-3.638437197076007
chr13	57877100	57878100	-3.750060683462204
chr13	57877200	57878200	-2.570302228275599
chr13	57877300	57878300	-3.054040069914944
chr13	57877400	57878400	-2.4788524632288285
chr13	57877500	57878500	-2.2008445980340405
chr13	57877600	57878600	-1.7150025240246094
chr13	57877700	57878700	-1.7979241352585549
chr13	57877800	57878800	-1.448147215391019
chr13	57877900	57878900	-1.5178486751901383
chr13	57878000	57879000	-1.4797226735191533
chr13	57878100	57879100	-1.0883217215191971
chr13	57878200	57879200	-1.2173321809539899
chr13	57878300	57879300	-1.2156648549756852
chr13	57878400	57879400	-1.0000424566443826
chr13	57878500	57879500	-0.7964873393872014
chr13	57878600	57879600	-1.3891459958178742
chr13	57879700	57880700	-0.4935681101687559
chr13	57879800	57880800	-0.622906801196817
chr13	57879900	57880900	-0.5637851452946684
chr13	57880000	57881000	-1.4561810628366487
chr13	57880100	57881100	-1.4494944151114153
chr13	57880200	57881200	-1.0554607145267134
chr13	57880300	57881300	-1.4896274501272204
chr13	57880400	57881400	-1.5787907016782066
chr13	57880500	57881500	-0.9242194493561916
chr13	57880600	57881600	-2.151240844391733
chr13	57880700	57881700	-2.5038264871273985
chr13	57880800	57881800	-2.423719803507776
chr13	57880900	57881900	-2.6177031107681734
chr13	57881000	57882000	-2.0499877300306455
chr13	57881100	57882100	-1.7711382103649953
chr13	57881200	57882200	-1.850448569384032
chr13	57881300	57882300	-1.5161550718901458
chr13	57881400	57882400	-1.5871267441825334
chr13	57881500	57882500	-2.2191841472720344
chr13	57881600	57882600	-2.0269263419330232
chr13	57881700	57882700	-1.2149538998247182
chr13	57881800	57882800	-1.252679532824111
chr13	57881900	57882900	-1.2899195891008264
chr13	57882000	57883000	-2.3680179857048387
chr13	57882100	57883100	-2.4886352750379395
chr13	57882200	57883200	-2.947748827889272
chr13	57882300	57883300	-3.035614274046216
chr13	57882400	57883400	-3.306709847054845
chr13	57882500	57883500	-3.0565972610488665
chr13	57882600	57883600	-2.28812001127124
chr13	57882700	57883700	-3.16528286826104
chr13	57882800	57883800	-3.2662925617381475
chr13	57882900	57883900	-2.8787177475917365
chr13	57883000	57884000	-1.9518407637258435
chr13	57883100	57884100	-1.6013959776235909
chr13	57883200	57884200	-1.4462264743425628
chr13	57883300	57884300	-1.2658062812422384
chr13	57883400	57884400	-1.4802035809593077
chr13	57883500	57884500	-1.15944948593683
chr13	57883600	57884600	-1.6253100119044357
chr13	57883700	57884700	-1.3919264432811114
chr13	57883800	57884800	-1.4944229154551691
chr13	57883900	57884900	-1.5161435799504672
chr13	57884000	57885000	-0.9421756829349851
chr13	57884100	57885100	-1.049698291460064
chr13	57884200	57885200	-1.4333819853521723
chr13	57884300	57885300	-1.5124334088706963
chr13	57884400	57885400	-1.327547376616383
chr13	57884900	57885900	-2.530407434587021
chr13	57885000	57886000	-2.696133719657421
chr13	57885100	57886100	-2.8138418773779468
chr13	57885300	57886300	-2.414424964778219
chr13	57885400	57886400	-2.2436849156657406
chr13	57885500	57886500	-1.178403647628811
chr13	57885600	57886600	-0.9039354498933349
chr13	57885700	57886700	-1.093793680380565
chr13	57885800	57886800	-0.8796453494852537
chr13	57885900	57886900	-1.504844351221146
chr13	57886000	57887000	-2.137766623527702
chr13	57886100	57887100	-2.274528329435204
chr13	57886200	57887200	-2.6172668948240982
chr13	57886300	57887300	-3.2686029034349744
chr13	57886400	57887400	-3.2258335662174384
chr13	57886500	57887500	-3.1374703509245343
chr13	57886600	57887600	-2.7161112461608465
chr13	57886700	57887700	-2.638661164586121
chr13	57886800	57887800	-2.55384677483452
chr13	57888700	57889700	0.052124109618667536
chr13	57888800	57889800	-0.4971318443679141
chr13	57888900	57889900	-0.5863971808578753
chr13	57889000	57890000	-0.411634526937831
chr13	57889100	57890100	-1.3216290479842223
chr13	57889200	57890200	-0.9876756029136796
chr13	57889300	57890300	-1.0001984449014316
chr13	57889400	57890400	-1.5365371649714672
chr13	57889500	57890500	-1.9834679608884584
chr13	57889600	57890600	-2.469964958993938
chr13	57889700	57890700	-2.7409886861234027
chr13	57889800	57890800	-2.3089771801327026
chr13	57889900	57890900	-2.3762103436665587
chr13	57890000	57891000	-2.6249617100328733
chr13	57890100	57891100	-1.9328770654069625
chr13	57890200	57891200	-2.382986099335154
chr13	57890300	57891300	-3.2648613766427856
chr13	57890400	57891400	-3.1243933185583503
chr13	57890500	57891500	-2.512001037493393
chr13	57890600	57891600	-2.541470445788569
chr13	57890700	57891700	-2.0122604663682546
chr13	57890800	57891800	-1.9275471195149567
chr13	57890900	57891900	-1.8944131577590235
chr13	57891000	57892000	-1.8904418295122238
chr13	57891100	57892100	-1.4680095230457333
chr13	57891200	57892200	-1.729127723779105
chr13	57891300	57892300	-1.5108152979782343
chr13	57891400	57892400	-1.387513055426372
chr13	57891500	57892500	-1.7413359033892135
chr13	57891600	57892600	-1.5190584955973296
chr13	57891700	57892700	-2.0499246846156187
chr13	57891800	57892800	-1.818982251881488
chr13	57891900	57892900	-1.811974105998039
chr13	57892000	57893000	-1.5610624662676225
chr13	57892100	57893100	-1.66673709953813
chr13	57893300	57894300	-0.7620810964129714
chr13	57893400	57894400	-0.6604090074689134
chr13	57893500	57894500	-1.3566002581024608
chr13	57893600	57894600	-1.983724258643614
chr13	57893700	57894700	-1.8782212444649704
chr13	57893800	57894800	-1.8993232532987447
chr13	57893900	57894900	-2.5978122901564875
chr13	57894000	57895000	-2.5749524539207935
chr13	57894100	57895100	-2.210275161645741
chr13	57894200	57895200	-2.3332398742425777
chr13	57894300	57895300	-2.292659197136506
chr13	57894400	57895400	-2.57059378608918
chr13	57894500	57895500	-2.087920433071031
chr13	57894600	57895600	-2.150658677236476
chr13	57894700	57895700	-2.3254474016713065
chr13	57894800	57895800	-2.6085765446751545
chr13	57894900	57895900	-1.7239992719128605
chr13	57895000	57896000	-0.50350476539746
chr13	57895100	57896100	-0.3458461288077096
chr13	57895200	57896200	-0.3679702198240277
chr13	57895300	57896300	-0.6333505731287156
chr13	57895400	57896400	-0.6343691113587188
chr13	57895500	57896500	-0.5995800696387122
chr13	57895600	57896600	-0.11140314685714003
chr13	57895700	57896700	-0.1842668843861514
chr13	57895800	57896800	-0.023918657612285114
chr13	57895900	57896900	-0.1531715463116145
chr13	57896000	57897000	-1.2969373170399476
chr13	57896100	57897100	-1.911974176938276
chr13	57896200	57897200	-2.177795127275948
chr13	57896300	57897300	-2.425128861202308
chr13	57896400	57897400	-2.4507177883637548
chr13	57896500	57897500	-2.0092687737685795
chr13	57896600	57897600	-1.986366074843315
chr13	57896700	57897700	-1.848327254091208
chr13	57896800	57897800	-2.6595541086727454
chr13	57896900	57897900	-3.4854887273007567
chr13	57897000	57898000	-4.071586733524948
chr13	57897100	57898100	-3.2502063187207884
chr13	57897200	57898200	-3.396540661050017
chr13	57897300	57898300	-2.860929312402234
chr13	57897400	57898400	-2.5182619984252854
chr13	57897500	57898500	-3.486666930379667
chr13	57897600	57898600	-3.3243777459507613
chr13	57897700	57898700	-3.267294824858629
chr13	57897800	57898800	-2.4062600994396948
chr13	57897900	57898900	-1.607613090811843
chr13	57898000	57899000	-1.027023785645816
chr13	57898100	57899100	-1.2488420543627954
chr13	57898200	57899200	-0.9032443658587428
chr13	57898300	57899300	-0.2596872920907519
chr13	57898400	57899400	-0.4811229993853231
chr13	57898500	57899500	-0.6391694925165117
chr13	57898600	57899600	-0.8701351650098785
chr13	57898700	57899700	-0.4427579529978813
chr13	57898800	57899800	-0.4310245202894383
chr13	57898900	57899900	-0.22909822391129706
chr13	57899000	57900000	0.7125016238821607
chr13	57899100	57900100	0.7599510705516791
chr13	57899200	57900200	0.9788564436034888
chr13	57899300	57900300	0.19857248385233947
chr13	57899400	57900400	0.04701575910744349
chr13	57899500	57900500	1.3632737105925248
chr13	57899600	57900600	1.7987707871256726
chr13	57899700	57900700	0.7624617289431389
chr13	57899800	57900800	1.2468818771262469
chr13	57899900	57900900	0.8108071015994579
chr13	57900000	57901000	0.3383278523614814
chr13	57900100	57901100	0.3502519915173269
chr13	57900200	57901200	0.4805991964297794
chr13	57900300	57901300	-0.5261441202635136
chr13	57900400	57901400	-0.6098522404155434
chr13	57900500	57901500	-1.2039139657773679
chr13	57900600	57901600	-1.119624962219618
chr13	57900700	57901700	-0.5690513667782804
chr13	57900800	57901800	-0.984592654704912
chr13	57900900	57901900	-1.084872650753696
chr13	57901000	57902000	-1.0419576191552569
chr13	57901100	57902100	-1.6913731578357762
chr13	57901200	57902200	-1.8501851197483288
chr13	57901300	57902300	-0.985973926126364
chr13	57901400	57902400	-1.01758690318599
chr13	57901500	57902500	-0.6506778708355795
chr13	57901600	57902600	-0.3516196389825043
chr13	57901700	57902700	-1.1496863635759895
chr13	57901800	57902800	-1.0795182820306943
chr13	57901900	57902900	-1.0217097241353308
chr13	57902000	57903000	-1.1997970521588075
chr13	57902100	57903100	-1.033631652253874
chr13	57902200	57903200	-1.3049127471525
chr13	57902300	57903300	-1.3067793704289925
chr13	57902400	57903400	-1.525298437148256
chr13	57902500	57903500	-1.5329924555723955
chr13	57902600	57903600	-1.9469564423736483
chr13	57902700	57903700	-1.5830395744179129
chr13	57902800	57903800	-1.9924567606211645
chr13	57902900	57903900	-2.0301234253415466
chr13	57903000	57904000	-2.36242682672798
chr13	57903100	57904100	-2.7261429048985626
chr13	57903200	57904200	-2.6039401943705536
chr13	57903300	57904300	-2.5291363813513628
chr13	57903400	57904400	-2.220972091594778
chr13	57903500	57904500	-2.0699739383751306
chr13	57903600	57904600	-2.2294645663049404
chr13	57903700	57904700	-2.8233758475081925
chr13	57904600	57905600	-2.3352893000481094
chr13	57904700	57905700	-1.7193386634425176
chr13	57904800	57905800	-2.4774381853716783
chr13	57904900	57905900	-2.8891516662713665
chr13	57905000	57906000	-2.5408080293709547
chr13	57905100	57906100	-2.578006802779388
chr13	57905200	57906200	-3.8781404825233534
chr13	57905300	57906300	-4.078670319301561
chr13	57905400	57906400	-3.9943600655602047
chr13	57905500	57906500	-4.426157078374545
chr13	57905600	57906600	-3.6600720978206898
chr13	57905700	57906700	-3.844366350262588
chr13	57905800	57906800	-3.4902006383238016
chr13	57905900	57906900	-3.5853718048220777
chr13	57906000	57907000	-3.5976737750895826
chr13	57906100	57907100	-3.519335086412322
chr13	57907300	57908300	-0.4727029321967913
chr13	57907400	57908400	-1.2377443891347923
chr13	57907500	57908500	-1.3918122149689107
chr13	57907600	57908600	-0.8539455477887441
chr13	57907700	57908700	-1.4220170024755872
chr13	57907800	57908800	-0.9073515871723056
chr13	57907900	57908900	-1.2081490484985653
chr13	57908000	57909000	-1.166698659634154
chr13	57908100	57909100	-0.7925400601510413
chr13	57908200	57909200	-0.8421654318201166
chr13	57908300	57909300	-0.26318395463261063
chr13	57908400	57909400	0.5220722649103064
chr13	57908500	57909500	0.7862307755744831
chr13	57908600	57909600	0.20907388710656466
chr13	57908700	57909700	0.6965126597297187
chr13	57908800	57909800	0.2458541737453452
chr13	57908900	57909900	0.7187055419891002
chr13	57909000	57910000	0.20177651516174533
chr13	57909100	57910100	-0.1929764666736016
chr13	57909200	57910200	-0.5975583823027628
chr13	57909300	57910300	-0.9995737164511598
chr13	57910200	57911200	-1.5206482923247715
chr13	57910300	57911300	-0.5330736694521893
chr13	57910400	57911400	-0.4284036011449188
chr13	57910500	57911500	0.6119232252953382
chr13	57910600	57911600	0.4030327049941425
chr13	57910700	57911700	0.9460069944053766
chr13	57910800	57911800	0.8081579918754225
chr13	57910900	57911900	0.8392500642229208
chr13	57911000	57912000	0.7960104382503173
chr13	57911100	57912100	0.2229317929438719
chr13	57911200	57912200	-0.576879544282528
chr13	57911300	57912300	-1.7838398207783692
chr13	57911400	57912400	-2.206972364163736
chr13	57911500	57912500	-2.693722207803685
chr13	57911600	57912600	-2.7709823018514705
chr13	57911700	57912700	-3.038394045015983
chr13	57911800	57912800	-2.8858891047044444
chr13	57911900	57912900	-3.5475785686402594
chr13	57912400	57913400	-0.3802667985172792
chr13	57912500	57913500	-0.405535671483164
chr13	57912600	57913600	-0.8222135170398943
chr13	57912700	57913700	-0.9354987213759012
chr13	57912800	57913800	-0.9841860386807356
chr13	57912900	57913900	-1.5824592310981245
chr13	57913000	57914000	-1.5323546142409035
chr13	57913100	57914100	-0.7800620968065591
chr13	57913200	57914200	-0.8224598345208203
chr13	57913300	57914300	-0.6651551979266493
chr13	57913400	57914400	-0.4686450939029994
chr13	57913500	57914500	-0.9730391986433664
chr13	57913600	57914600	-0.7786275201164702
chr13	57913700	57914700	-0.968554644606503
chr13	57913800	57914800	-0.7275452989426988
chr13	57913900	57914900	0.17006390939872232
chr13	57914000	57915000	-0.11181260474756728
chr13	57914100	57915100	-0.523223735571779
chr13	57914200	57915200	-0.5444381353577461
chr13	57914300	57915300	-1.3372942501683491
chr13	57914400	57915400	-1.1698522287050053
chr13	57914500	57915500	-0.8064563854794279
chr13	57914600	57915600	-0.3307980860773897
chr13	57914700	57915700	-0.4291849973657334
chr13	57914800	57915800	-0.8606144675099596
chr13	57914900	57915900	-0.9430927608018504
chr13	57915000	57916000	-0.5772604109927364
chr13	57915100	57916100	-0.5204903062647436
chr13	57915200	57916200	-0.8137170883421498
chr13	57915300	57916300	-0.08840896736286896
chr13	57915400	57916400	-0.9239179855500436
chr13	57915500	57916500	-0.4475752234160604
chr13	57915600	57916600	-0.5906723060431357
chr13	57915700	57916700	-1.191800294135544
chr13	57915800	57916800	-0.8987398960070617
chr13	57915900	57916900	-1.3387648149878075
chr13	57916000	57917000	-1.9377912228445224
chr13	57916100	57917100	-2.2074147729314952
chr13	57916200	57917200	-1.7358992813989342
chr13	57916300	57917300	-2.16200359993668
chr13	57916400	57917400	-2.0859964101014934
chr13	57916500	57917500	-2.5421849799958336
chr13	57916600	57917600	-2.9044281163988055
chr13	57916700	57917700	-1.8429505474600048
chr13	57916800	57917800	-1.9703497504186496
chr13	57916900	57917900	-1.7732935092849254
chr13	57917000	57918000	-1.5545701356605475
chr13	57917100	57918100	-1.0158975766756633
chr13	57917200	57918200	-1.5804118018117717
chr13	57917300	57918300	-1.5675225756310989
chr13	57917400	57918400	-1.2263665313290704
chr13	57917500	57918500	-0.6145583446161997
chr13	57917600	57918600	-0.4539671203627759
chr13	57917700	57918700	-0.1268148988472178
chr13	57917800	57918800	0.29475525338202496
chr13	57917900	57918900	0.3687710864931142
chr13	57918000	57919000	1.0304457270750025
chr13	57918100	57919100	0.5506321131257078
chr13	57918200	57919200	0.9776207293927344
chr13	57918300	57919300	1.1757000965629147
chr13	57918400	57919400	0.8164043145033676
chr13	57918500	57919500	0.5123361556426204
chr13	57918600	57919600	-0.4232913258034546
chr13	57918700	57919700	-0.40663952653645824
chr13	57918800	57919800	-0.7750051404548217
chr13	57918900	57919900	-0.7993399446134815
chr13	57919000	57920000	-1.3794000795570251
chr13	57919100	57920100	-1.6133356009633817
chr13	57919200	57920200	-1.5958312719566945
chr13	57919300	57920300	-1.8526352546748472
chr13	57919400	57920400	-1.4313852750314655
chr13	57919500	57920500	-1.7639915399622252
chr13	57919600	57920600	-0.41203104388082507
chr13	57919700	57920700	-0.6421340240198673
chr13	57919800	57920800	0.06361932961597548
chr13	57919900	57920900	-0.006791877058562915
chr13	57920000	57921000	0.628722981643447
chr13	57920100	57921100	0.7362465455938804
chr13	57920200	57921200	0.7996863538328408
chr13	57920300	57921300	0.3964355021851011
chr13	57920400	57921400	0.3164510293383797
chr13	57920500	57921500	-0.14600354452486275
chr13	57920600	57921600	-0.7870583681855144
chr13	57920700	57921700	-1.057999000434715
chr13	57920800	57921800	-2.2632209635604883
chr13	57920900	57921900	-2.2976006517074667
chr13	57921000	57922000	-2.55191985516056
chr13	57921100	57922100	-2.3929851762058125
chr13	57921200	57922200	-2.7441536888562648
chr13	57921300	57922300	-1.7711118913497943
chr13	57921400	57922400	-1.7313833449117402
chr13	57921500	57922500	-0.9241711630461488
chr13	57921600	57922600	-0.6436819703225639
chr13	57921700	57922700	-0.2804368577352923
chr13	57922800	57923800	-1.1165195192771422
chr13	57922900	57923900	-1.4972136523941368
chr13	57923000	57924000	-1.1807986241618882
chr13	57923100	57924100	-0.7280128117267349
chr13	57923200	57924200	0.0029039072129370624
chr13	57923300	57924300	-0.5847361685784124
chr13	57923400	57924400	0.3744545119493765
chr13	57923500	57924500	-0.1392285649863588
chr13	57923600	57924600	-0.2684766025490256
chr13	57923700	57924700	0.4781857776244865
chr13	57923800	57924800	0.5753522739278092
chr13	57923900	57924900	0.2491354078952361
chr13	57924000	57925000	0.2925507126040826
chr13	57924100	57925100	0.8845527231475719
chr13	57924200	57925200	0.3944020752586562
chr13	57924300	57925300	1.0578195405761746
chr13	57924400	57925400	1.055806417078221
chr13	57924500	57925500	0.9946437690246706
chr13	57924600	57925600	0.8201608546809527
chr13	57924700	57925700	0.24818839846167204
chr13	57924800	57925800	0.14815932007249644
chr13	57924900	57925900	0.11326987964628593
chr13	57925000	57926000	-0.03003408533842332
chr13	57925100	57926100	-0.67514515688787
chr13	57925200	57926200	-0.4456460228654408
chr13	57925300	57926300	-0.8941611777482824
chr13	57925400	57926400	-1.425020687827991
chr13	57925900	57926900	-2.6287665704809706
chr13	57926000	57927000	-2.2417282306036705
chr13	57926100	57927100	-2.7472594872488205
chr13	57926200	57927200	-1.8920606549641668
chr13	57926300	57927300	-2.3185069070147186
chr13	57926400	57927400	-2.6695563196552845
chr13	57926500	57927500	-2.2155140000116207
chr13	57926600	57927600	-0.997303640795143
chr13	57926700	57927700	-1.56848158678011
chr13	57926800	57927800	-1.1058021546569046
chr13	57926900	57927900	-0.3813552547753522
chr13	57927000	57928000	-0.3372795653694052
chr13	57927100	57928100	0.2316302145881595
chr13	57927200	57928200	-0.3333049360820298
chr13	57927300	57928300	0.5624819266485148
chr13	57927400	57928400	1.650206951584433
chr13	57927500	57928500	1.212343411176957
chr13	57928000	57929000	-2.822160226800608
chr13	57928100	57929100	-2.6598155675244413
chr13	57928200	57929200	-2.111672507066208
chr13	57928300	57929300	-2.9360779776637385
chr13	57928400	57929400	-2.9935592978678365
chr13	57928500	57929500	-2.9514600464425063
chr13	57928600	57929600	-2.856347923791411
chr13	57928700	57929700	-2.273782876785668
chr13	57928800	57929800	-1.3192725199098585
chr13	57928900	57929900	-0.3288602927570607
chr13	57929000	57930000	-0.6000348822510001
chr13	57929100	57930100	-0.2821207821706259
chr13	57930200	57931200	-2.8803771239767526
chr13	57930300	57931300	-3.3635839156813474
chr13	57930400	57931400	-3.524306143976793
chr13	57930500	57931500	-4.192980909257134
chr13	57930600	57931600	-4.462071575585137
chr13	57930700	57931700	-4.6415198854692665
chr13	57930800	57931800	-4.797005362817063
chr13	57930900	57931900	-4.618211622799018
chr13	57931000	57932000	-4.343030067077278
chr13	57931100	57932100	-3.7920910844586486
chr13	57931200	57932200	-2.957694230363539
chr13	57931300	57932300	-2.4590506013808646
chr13	57933100	57934100	-0.36305763634777977
chr13	57933200	57934200	-0.9242113258080238
chr13	57933300	57934300	-2.2716774622771965
chr13	57933400	57934400	-2.6986275495067065
chr13	57933500	57934500	-2.7946892776870413
chr13	57933600	57934600	-2.6027851048565944
chr13	57933700	57934700	-3.4980937660762472
chr13	57933800	57934800	-3.5912011824013264
chr13	57933900	57934900	-3.3429586721278786
chr13	57934000	57935000	-3.0037396624752946
chr13	57934100	57935100	-3.24699202628602
chr13	57934200	57935200	-2.62330124755286
chr13	57934300	57935300	-1.4621218942402845
chr13	57934400	57935400	-1.3748312942918557
chr13	57934500	57935500	-1.735129059803628
chr13	57934600	57935600	-1.8826211548911096
chr13	57934700	57935700	-0.970989579014062
chr13	57934800	57935800	-1.041949557518585
chr13	57934900	57935900	-0.7211384306586518
chr13	57935000	57936000	-1.3222554593341183
chr13	57935100	57936100	-1.1259553123720991
chr13	57935200	57936200	-1.4217433014030982
chr13	57935300	57936300	-1.7183439998309824
chr13	57935400	57936400	-1.5600906980910016
chr13	57935500	57936500	-1.2234050930537583
chr13	57935600	57936600	-1.1919022700397646
chr13	57935700	57936700	-1.1385786852462454
chr13	57935800	57936800	-1.9364190487191888
chr13	57935900	57936900	-2.332197052753737
chr13	57936000	57937000	-1.4205529849933682
chr13	57936100	57937100	-1.502761981081596
chr13	57936200	57937200	-1.7479600335735703
chr13	57936300	57937300	-1.7900776063162287
chr13	57936400	57937400	-2.0919641166258858
chr13	57936500	57937500	-2.2868014081462333
chr13	57936600	57937600	-2.6400115273336864
chr13	57936700	57937700	-2.773469072672072
chr13	57936800	57937800	-2.4124346639104868
chr13	57936900	57937900	-2.5971297449371447
chr13	57937000	57938000	-2.857731864662956
chr13	57937100	57938100	-3.268939363154621
chr13	57937200	57938200	-3.882942409027328
chr13	57937300	57938300	-3.524616324853205
chr13	57937400	57938400	-3.207851785742433
chr13	57937500	57938500	-2.6915402350454944
chr13	57937600	57938600	-2.1798276216036863
chr13	57937700	57938700	-1.5406849608662738
chr13	57937800	57938800	-1.1370273630753147
chr13	57937900	57938900	-0.8075757398954541
chr13	57938000	57939000	-1.2115987293350048
chr13	57938100	57939100	-0.5379420975125837
chr13	57938200	57939200	-0.06335295139787404
chr13	57938300	57939300	-0.2663633947061109
chr13	57938400	57939400	-0.4000357254642055
chr13	57938500	57939500	-0.3905278546355534
chr13	57938600	57939600	-0.723851665099431
chr13	57938700	57939700	-1.1372882585188668
chr13	57938800	57939800	-0.7500408174794432
chr13	57938900	57939900	-0.392903814359916
chr13	57939000	57940000	-0.6471705776726646
chr13	57939100	57940100	-1.1317122323208897
chr13	57939200	57940200	-0.4040042777909832
chr13	57939300	57940300	-0.3574644096572977
chr13	57939400	57940400	-0.5173433638494864
chr13	57939500	57940500	-0.8071805359601446
chr13	57939600	57940600	-0.8673856267436761
chr13	57939700	57940700	-0.9895026102281762
chr13	57939800	57940800	-1.404977705885856
chr13	57939900	57940900	-2.4793630377225604
chr13	57940000	57941000	-3.217463055690278
chr13	57940100	57941100	-2.6101000049229164
chr13	57940200	57941200	-3.2752170171790933
chr13	57940300	57941300	-3.389952474311424
chr13	57940400	57941400	-3.0267323142384304
chr13	57940500	57941500	-3.176524189575426
chr13	57940600	57941600	-2.844759229585523
chr13	57940700	57941700	-2.262955223316521
chr13	57940800	57941800	-2.2039387027356114
chr13	57940900	57941900	-1.7629281750896209
chr13	57941000	57942000	-0.4875070525561205
chr13	57941100	57942100	-0.2946359585163788
chr13	57941200	57942200	-0.2870368092871576
chr13	57941300	57942300	-0.2195762968120222
chr13	57941400	57942400	-0.4493302758757095
chr13	57941500	57942500	-0.401750986510839
chr13	57941600	57942600	0.020590082076564462
chr13	57941700	57942700	0.01837320206265164
chr13	57941800	57942800	-0.1923007118954374
chr13	57941900	57942900	0.028616593484952036
chr13	57942000	57943000	-0.013591896665622532
chr13	57942100	57943100	-0.2828622695554857
chr13	57942200	57943200	0.2544270970097229
chr13	57942300	57943300	0.3579055818348366
chr13	57942400	57943400	0.7344372240654392
chr13	57942500	57943500	0.485789243056017
chr13	57942600	57943600	-0.2618367295087876
chr13	57942700	57943700	-0.9511174729826334
chr13	57942800	57943800	-1.190958646043739
chr13	57942900	57943900	-1.3719895136713514
chr13	57943000	57944000	-1.456556614020187
chr13	57943100	57944100	-2.0781529065188007
chr13	57943200	57944200	-2.7999721952211902
chr13	57943300	57944300	-3.3098279557840247
chr13	57943400	57944400	-3.5689681921497707
chr13	57943500	57944500	-3.466267844374185
chr13	57943600	57944600	-3.650510547254093
chr13	57943700	57944700	-3.646142158766399
chr13	57943800	57944800	-3.510424652732511
chr13	57943900	57944900	-3.4940417778627464
chr13	57944000	57945000	-3.530817239180345
chr13	57944100	57945100	-2.646002084181751
chr13	57944200	57945200	-3.1520943680935813
chr13	57944300	57945300	-3.137556794800456
chr13	57944400	57945400	-3.1143846669532347
chr13	57944500	57945500	-2.759250171039405
chr13	57944600	57945600	-2.2907990893929573
chr13	57944700	57945700	-2.3112340325097067
chr13	57944800	57945800	-2.0025123001481564
chr13	57944900	57945900	-2.005896391666249
chr13	57945000	57946000	-2.2892756879064593
chr13	57945100	57946100	-2.5921614797148083
chr13	57945600	57946600	-1.2434245847676335
chr13	57945700	57946700	-0.6789277927958244
chr13	57945800	57946800	-0.7818852002303678
chr13	57945900	57946900	-0.8619521896537359
chr13	57946000	57947000	-0.6636115226975857
chr13	57946100	57947100	-0.8241824382519388
chr13	57946200	57947200	-1.036178242518098
chr13	57946300	57947300	-0.8275867967441999
chr13	57946400	57947400	-0.8191905372406018
chr13	57946500	57947500	-0.4336201052968536
chr13	57946600	57947600	-0.4056865918286279
chr13	57946700	57947700	-0.7362155719816131
chr13	57947300	57948300	-3.2005019188056085
chr13	57947400	57948400	-2.694715534566248
chr13	57947500	57948500	-2.957002885406492
chr13	57947600	57948600	-2.5541489974118585
chr13	57947700	57948700	-2.720651443579232
chr13	57947800	57948800	-3.804249690778316
chr13	57947900	57948900	-3.7491905010139694
chr13	57948000	57949000	-3.9648258297313106
chr13	57948100	57949100	-3.6502737867630612
chr13	57948200	57949200	-2.9945507646110183
chr13	57948300	57949300	-2.9970719898622216
chr13	57948400	57949400	-3.8022974729382097
chr13	57948500	57949500	-3.5639704584001803
chr13	57948600	57949600	-3.942076217032248
chr13	57948700	57949700	-3.8398598843068923
chr13	57948800	57949800	-3.264261928773096
chr13	57948900	57949900	-3.581234322982916
chr13	57949000	57950000	-3.085203099373947
chr13	57949100	57950100	-3.7196835925898095
chr13	57949200	57950200	-3.7296635884317366
chr13	57949300	57950300	-3.3264936309049777
chr13	57949400	57950400	-2.7129877331839083
chr13	57949500	57950500	-2.887028254173296
chr13	57949600	57950600	-2.8010253687832205
chr13	57949700	57950700	-2.3185679478942878
chr13	57949800	57950800	-2.0056970771006952
chr13	57949900	57950900	-1.7906603999867767
chr13	57950000	57951000	-1.335610645243244
chr13	57950100	57951100	-1.013624853660101
chr13	57950200	57951200	-1.351547726409794
chr13	57950300	57951300	-1.791893845046404
chr13	57950400	57951400	-2.246556410347418
chr13	57950500	57951500	-2.232780681113502
chr13	57950600	57951600	-2.1941390626892843
chr13	57950700	57951700	-2.7255793659960923
chr13	57950800	57951800	-2.634254871619946
chr13	57950900	57951900	-2.2929136168676245
chr13	57951000	57952000	-2.747638250664604
chr13	57951100	57952100	-3.0489002092610766
chr13	57951200	57952200	-2.4181145563760698
chr13	57951300	57952300	-2.3865248072211243
chr13	57951400	57952400	-2.473360577853586
chr13	57951500	57952500	-3.0020612846081813
chr13	57951600	57952600	-2.9348021383387977
chr13	57951700	57952700	-3.087436363027348
chr13	57951800	57952800	-3.6767742798569705
chr13	57951900	57952900	-5.010320965617887
chr13	57952000	57953000	-4.727379008913368
chr13	57952100	57953100	-4.18177213466349
chr13	57952200	57953200	-5.332504498400074
chr13	57952300	57953300	-5.155522823570295
chr13	57952400	57953400	-4.887968503952589
chr13	57952500	57953500	-4.299087477912956
chr13	57952600	57953600	-4.761745234024807
chr13	57952700	57953700	-4.466960926199324
chr13	57952800	57953800	-3.645645657971372
chr13	57952900	57953900	-2.5796634789218107
chr13	57953000	57954000	-2.314037834029752
chr13	57953100	57954100	-2.758128690215368
chr13	57953200	57954200	-1.5763645985526051
chr13	57953300	57954300	-1.2303544666164528
chr13	57953400	57954400	-0.6163625243139704
chr13	57953500	57954500	-0.8747574551098465
chr13	57953600	57954600	-0.7160606217245787
chr13	57953700	57954700	-0.8099052858096284
chr13	57953800	57954800	-0.8756213472203186
chr13	57953900	57954900	-0.8340691549392321
chr13	57954000	57955000	-1.424049013891377
chr13	57954100	57955100	-1.1070614809036827
chr13	57954200	57955200	-0.5297348575691038
chr13	57954300	57955300	-0.4225587867887246
chr13	57954400	57955400	-1.3173453764278311
chr13	57954500	57955500	-0.6298553999236844
chr13	57954600	57955600	-0.4023319422009805
chr13	57954700	57955700	-0.4876833777155182
chr13	57954800	57955800	-0.6852036472252588
chr13	57954900	57955900	-0.7551542849586321
chr13	57955000	57956000	-0.7845089394653976
chr13	57955100	57956100	-0.6200027081152467
chr13	57955200	57956200	-1.3763133017522955
chr13	57955300	57956300	-1.3692122688534676
chr13	57955400	57956400	-0.8780685419105797
chr13	57955900	57956900	-1.7609351590625684
chr13	57956000	57957000	-2.882251764922114
chr13	57956100	57957100	-2.8945602912767443
chr13	57956200	57957200	-2.924747828556978
chr13	57956300	57957300	-3.058559134838668
chr13	57956400	57957400	-2.5389514268475204
chr13	57956500	57957500	-2.382188797587648
chr13	57956600	57957600	-1.9505896898996762
chr13	57956700	57957700	-1.6678188094909712
chr13	57956800	57957800	-1.441543056382737
chr13	57956900	57957900	-1.1674457585791786
chr13	57957000	57958000	-0.5477557010869533
chr13	57957100	57958100	-1.4236209994438973
chr13	57957200	57958200	-1.7772965319447982
chr13	57957300	57958300	-1.7440983786699242
chr13	57957400	57958400	-2.473940969386157
chr13	57957500	57958500	-2.711704211806984
chr13	57957600	57958600	-3.6252389944472982
chr13	57957700	57958700	-3.856427295333456
chr13	57957800	57958800	-3.797847278747015
chr13	57957900	57958900	-4.123535376541547
chr13	57958000	57959000	-4.011024907094497
chr13	57958100	57959100	-3.0588166576356617
chr13	57958200	57959200	-2.4930312470403364
chr13	57958300	57959300	-2.8664236296282017
chr13	57958400	57959400	-2.5176403069886937
chr13	57958500	57959500	-2.767417294055732
chr13	57958600	57959600	-2.0050757202163534
chr13	57958700	57959700	-1.4257053181062065
chr13	57958800	57959800	-1.0827656748076837
chr13	57958900	57959900	-1.769762416227051
chr13	57959000	57960000	-1.7814873814576522
chr13	57959100	57960100	-1.8265140288378623
chr13	57959200	57960200	-1.5767800713815487
chr13	57959300	57960300	-1.0050133383580546
chr13	57959400	57960400	-0.4829949460130431
chr13	57959500	57960500	0.29949037389314465
chr13	57959600	57960600	0.3792836245740283
chr13	57959700	57960700	-0.11835282950617786
chr13	57959800	57960800	-0.3302716920573651
chr13	57959900	57960900	0.25781508125396746
chr13	57960000	57961000	0.44262130616900197
chr13	57960100	57961100	0.6807382285877592
chr13	57960200	57961200	-0.33889445386540995
chr13	57960300	57961300	-0.8696853752040221
chr13	57960400	57961400	-2.104226178447673
chr13	57962800	57963800	-1.7179255821268276
chr13	57962900	57963900	-1.876299853507976
chr13	57963000	57964000	-1.9371738489756394
chr13	57963100	57964100	-2.3226381577448563
chr13	57963200	57964200	-1.2006482791057835
chr13	57963300	57964300	-1.5397215989341224
chr13	57963400	57964400	-1.1681877737626027
chr13	57963500	57964500	-1.4770449715001333
chr13	57963600	57964600	-1.4892406984399107
chr13	57963700	57964700	-1.7160888144825108
chr13	57963800	57964800	-1.9715170056478648
chr13	57963900	57964900	-1.9619796467585016
chr13	57964000	57965000	-1.963436763749783
chr13	57964100	57965100	-1.527129817754486
chr13	57964200	57965200	-2.403281593654256
chr13	57964300	57965300	-2.0695688218506407
chr13	57964400	57965400	-2.622659382532932
chr13	57964500	57965500	-2.5593020901618324
chr13	57964600	57965600	-2.1053626025047705
chr13	57964700	57965700	-1.538771739708147
chr13	57964800	57965800	-1.3157524334302622
chr13	57964900	57965900	-1.4454445842581811
chr13	57965000	57966000	-1.1064691233201633
chr13	57965100	57966100	-2.0317723380120207
chr13	57965200	57966200	-1.8361751816841096
chr13	57965300	57966300	-2.24996399429261
chr13	57965400	57966400	-1.2980518928285758
chr13	57965500	57966500	-0.6208492404321159
chr13	57965600	57966600	-1.1606561879397486
chr13	57965700	57966700	-2.302963435517245
chr13	57965800	57966800	-2.8710161769652562
chr13	57965900	57966900	-3.4308693737010025
chr13	57966000	57967000	-4.6349128823972165
chr13	57966100	57967100	-3.7150118018105056
chr13	57966200	57967200	-3.478421639621432
chr13	57966300	57967300	-3.3191128854318865
chr13	57966400	57967400	-3.86583728771946
chr13	57966500	57967500	-4.391281655755335
chr13	57966600	57967600	-4.648914882328169
chr13	57966700	57967700	-4.01743843451534
chr13	57966800	57967800	-3.35700497568802
chr13	57967500	57968500	-1.214290986386012
chr13	57967600	57968600	-1.0791578682486271
chr13	57967700	57968700	-0.9618558959359106
chr13	57967800	57968800	-1.1783553163692213
chr13	57967900	57968900	-2.3414907493292407
chr13	57968000	57969000	-2.063345726532994
chr13	57968100	57969100	-2.459314673566437
chr13	57968200	57969200	-1.9484672452397365
chr13	57968300	57969300	-1.812898149586628
chr13	57968400	57969400	-1.8997954940453032
chr13	57968500	57969500	-2.4727656764957717
chr13	57968600	57969600	-2.7159221717233137
chr13	57968700	57969700	-2.8038115778864903
chr13	57968800	57969800	-2.718399345665226
chr13	57968900	57969900	-2.012858406994821
chr13	57969000	57970000	-2.1416197145360285
chr13	57969100	57970100	-1.4274083643085107
chr13	57969200	57970200	-1.8562846336057173
chr13	57969300	57970300	-2.8829665426414413
chr13	57969400	57970400	-3.697926211792189
chr13	57969500	57970500	-3.461657051000967
chr13	57969600	57970600	-3.7943868829439302
chr13	57969700	57970700	-3.650555436503881
chr13	57969800	57970800	-3.4942108453637286
chr13	57969900	57970900	-3.6243905366204463
chr13	57970000	57971000	-4.029941911300517
chr13	57970100	57971100	-4.86634018856591
chr13	57970200	57971200	-4.570979628596048
chr13	57970300	57971300	-3.7675098143633936
chr13	57970400	57971400	-2.7590680765338407
chr13	57970500	57971500	-2.877791621736016
chr13	57970600	57971600	-2.339729624300801
chr13	57970700	57971700	-2.8958133081610637
chr13	57970800	57971800	-3.071181804211328
chr13	57970900	57971900	-2.4074126597237413
chr13	57971000	57972000	-2.5155621542897766
chr13	57971100	57972100	-2.2987148463970626
chr13	57971200	57972200	-3.1214607336452604
chr13	57971300	57972300	-3.2250322199782167
chr13	57971400	57972400	-3.087668385918603
chr13	57971500	57972500	-3.0718710169776053
chr13	57971600	57972600	-3.25626951935752
chr13	57971700	57972700	-3.127261769459812
chr13	57971800	57972800	-3.1739655101754525
chr13	57971900	57972900	-3.2043019553493006
chr13	57972900	57973900	-1.3928172865936643
chr13	57973000	57974000	-1.79387816748596
chr13	57973100	57974100	-1.4641503139997292
chr13	57973200	57974200	-2.3940772239592034
chr13	57973300	57974300	-2.158884063195297
chr13	57973400	57974400	-2.329687647956358
chr13	57973500	57974500	-2.8203069618774967
chr13	57973600	57974600	-2.9282797765211765
chr13	57973700	57974700	-2.1435494623654407
chr13	57973800	57974800	-2.3797904604649296
chr13	57973900	57974900	-2.7234650985312308
chr13	57974000	57975000	-2.444282721746526
chr13	57975100	57976100	-0.911276134522254
chr13	57975200	57976200	-1.1320991346457918
chr13	57975300	57976300	-1.9616101044670744
chr13	57975400	57976400	-2.334173774571648
chr13	57975500	57976500	-1.7416047009753082
chr13	57975600	57976600	-2.1779854284671063
chr13	57975700	57976700	-2.0223395065638594
chr13	57975800	57976800	-1.4553324976128978
chr13	57975900	57976900	-1.0716088510941952
chr13	57976000	57977000	-0.9547284357342316
chr13	57976100	57977100	-0.6567381248715487
chr13	57976200	57977200	-0.3947095504184188
chr13	57976300	57977300	-0.6227701067775996
chr13	57976400	57977400	-0.6441831413710973
chr13	57976500	57977500	-2.291299183321786
chr13	57976600	57977600	-1.9537660864874464
chr13	57976700	57977700	-2.0986839212505237
chr13	57976800	57977800	-2.422964073944456
chr13	57976900	57977900	-2.8517602066357797
chr13	57977000	57978000	-2.895297397512189
chr13	57977100	57978100	-3.1275396357251735
chr13	57977200	57978200	-3.3353280265787904
chr13	57977300	57978300	-2.3042696887881453
chr13	57977400	57978400	-1.6171310828418028
chr13	57977500	57978500	0.008884228758023725
chr13	57977600	57978600	-0.6627908409000354
chr13	57977700	57978700	-0.4207616119832308
chr13	57977800	57978800	-0.7037697573262449
chr13	57977900	57978900	-0.5462781967223901
chr13	57978000	57979000	-0.20994322020313538
chr13	57978100	57979100	-0.31953154498426906
chr13	57978200	57979200	-0.3802566913018285
chr13	57978300	57979300	-0.5665494281270201
chr13	57978400	57979400	-1.060920612885052
chr13	57978500	57979500	-1.1678670565047624
chr13	57978600	57979600	-0.6893888673231058
chr13	57978700	57979700	-0.7993065008862883
chr13	57978800	57979800	-0.4932581187998832
chr13	57978900	57979900	-0.7291579765294537
chr13	57979000	57980000	-0.731864307729976
chr13	57979100	57980100	-1.055015312097357
chr13	57979200	57980200	-0.5847150107893303
chr13	57979300	57980300	-0.4530477194659481
chr13	57979400	57980400	-0.30939544011522024
chr13	57979500	57980500	-0.19822246054253864
chr13	57979600	57980600	-0.2233807399217056
chr13	57979700	57980700	-1.4714183065099538
chr13	57979800	57980800	-2.0648429902499497
chr13	57979900	57980900	-2.41126322274878
chr13	57980000	57981000	-3.1019593990036816
chr13	57980100	57981100	-3.1175349813643263
chr13	57980200	57981200	-4.267704955974192
chr13	57980300	57981300	-4.740591317986098
chr13	57980400	57981400	-5.0830750011998695
chr13	57980500	57981500	-5.3970164091296935
chr13	57980600	57981600	-5.469901912185518
chr13	57980700	57981700	-4.698360095207701
chr13	57980800	57981800	-4.563675661490847
chr13	57980900	57981900	-4.882549142024238
chr13	57981000	57982000	-4.853565426312726
chr13	57981100	57982100	-4.8372360060393875
chr13	57981200	57982200	-4.126680474152629
chr13	57981300	57982300	-3.6257102761711097
chr13	57981400	57982400	-3.4870951907431915
chr13	57981500	57982500	-3.1053914226157544
chr13	57981600	57982600	-2.6732422065789065
chr13	57981700	57982700	-2.3118290003272444
chr13	57982100	57983100	-0.2588099016648145
chr13	57985500	57986500	-0.8301263322210022
chr13	57985600	57986600	-0.7483026031634242
chr13	57985700	57986700	-1.0977316769079029
chr13	57985800	57986800	-0.9269114198224958
chr13	57985900	57986900	-1.2346513272235693
chr13	57986000	57987000	-1.5716589289061635
chr13	57986100	57987100	-1.7145427992845097
chr13	57986200	57987200	-1.7489354558223684
chr13	57986300	57987300	-1.9498401935988137
chr13	57986400	57987400	-1.8308613408642882
chr13	57986500	57987500	-1.5839462748461839
chr13	57986600	57987600	-1.9636610536900505
chr13	57986700	57987700	-1.7292517657907382
chr13	57986800	57987800	-2.080988670863352
chr13	57986900	57987900	-2.6026753982539588
chr13	57987000	57988000	-1.7649104761134766
chr13	57987100	57988100	-1.2069260921331102
chr13	57987200	57988200	-0.8605163706502683
chr13	57987300	57988300	-0.6739970851710405
chr13	57987400	57988400	-0.8951297951797332
chr13	57987500	57988500	-1.002310961592814
chr13	57987600	57988600	-1.2431847849727382
chr13	57987700	57988700	-1.053227683677571
chr13	57987800	57988800	-0.7343803698162144
chr13	57987900	57988900	0.3251765141498988
chr13	57988000	57989000	0.10454877559530694
chr13	57988100	57989100	-0.06288535215133284
chr13	57988200	57989200	-0.3235166256806543
chr13	57988300	57989300	-0.6701950540294042
chr13	57988400	57989400	-1.1057580791118906
chr13	57988500	57989500	-1.61693915724829
chr13	57988600	57989600	-1.2504793666212712
chr13	57988700	57989700	-1.3700367408708949
chr13	57988800	57989800	-1.977858967342581
chr13	57988900	57989900	-1.9635018539005376
chr13	57989000	57990000	-2.3546830089526605
chr13	57989100	57990100	-2.507417300047877
chr13	57989200	57990200	-2.1020453361228237
chr13	57989300	57990300	-2.4089204541389813
chr13	57989400	57990400	-1.8368414170992642
chr13	57989500	57990500	-0.8060452363921216
chr13	57989600	57990600	-1.328079009601098
chr13	57989700	57990700	-2.0271905383677544
chr13	57989800	57990800	-1.6941605206538848
chr13	57989900	57990900	-1.886161234692104
chr13	57990000	57991000	-1.4125202029185917
chr13	57990100	57991100	-1.1124768887307142
chr13	57990200	57991200	-1.3706134842044624
chr13	57990300	57991300	-0.7224806045171308
chr13	57990400	57991400	-0.8068533510993832
chr13	57991500	57992500	-1.3377766386993164
chr13	57991600	57992600	-1.9000583163001987
chr13	57991700	57992700	-2.0683205095536947
chr13	57991800	57992800	-2.508501422775229
chr13	57991900	57992900	-2.549191778073014
chr13	57992000	57993000	-2.6571047167161472
chr13	57992100	57993100	-2.6368638858311297
chr13	57992200	57993200	-3.482530098055002
chr13	57992300	57993300	-3.1236231148773186
chr13	57992400	57993400	-2.8916710483138086
chr13	57992500	57993500	-2.3162349830366376
chr13	57992600	57993600	-1.8180473096397505
chr13	57992700	57993700	-1.3645064220937004
chr13	57992800	57993800	-1.2382894114802
chr13	57992900	57993900	-0.9159740387154379
chr13	57993000	57994000	-1.1306214436504338
chr13	57993100	57994100	-0.535874002944969
chr13	57993200	57994200	0.34219736076060403
chr13	57993300	57994300	0.20608892866068568
chr13	57993400	57994400	-0.3625244232734854
chr13	57993500	57994500	-0.8111958305456873
chr13	57993600	57994600	-0.4754962424470702
chr13	57993700	57994700	-0.18516968984036614
chr13	57993800	57994800	0.121700859058206
chr13	57993900	57994900	-0.6083312595039365
chr13	57994000	57995000	-0.0934781823469053
chr13	57994100	57995100	-0.3167708928794419
chr13	57994200	57995200	-1.1443549270458584
chr13	57994300	57995300	-1.6287559845857569
chr13	57994400	57995400	-1.2337545867074868
chr13	57994500	57995500	-1.477801446720919
chr13	57994600	57995600	-2.0194152823643634
chr13	57994700	57995700	-1.83364703287772
chr13	57994800	57995800	-2.577104721999105
chr13	57994900	57995900	-1.851239551068788
chr13	57995000	57996000	-2.344974367212669
chr13	57995100	57996100	-2.349834371359409
chr13	57995200	57996200	-2.4919396648399723
chr13	57995300	57996300	-1.3479299379987928
chr13	57995400	57996400	-0.8227511902073795
chr13	57995500	57996500	-0.27436003571435336
chr13	57995600	57996600	0.33419455636056616
chr13	57995700	57996700	-0.18417621838855425
chr13	57995800	57996800	0.7250322634102472
chr13	57995900	57996900	0.3543435070877121
chr13	57996000	57997000	-0.09258409996453622
chr13	57996100	57997100	-0.7022610801152664
chr13	57996200	57997200	-0.8148066727890484
chr13	57996300	57997300	-1.5079274842173311
chr13	57996400	57997400	-2.120465736229707
chr13	57996500	57997500	-1.9385119798438708
chr13	57996600	57997600	-2.305362200685926
chr13	57996700	57997700	-2.2247174809611843
chr13	57996800	57997800	-2.3568819528414933
chr13	57996900	57997900	-2.995996780153712
chr13	57997000	57998000	-2.8670609548939314
chr13	57997100	57998100	-2.2608312298943
chr13	57997200	57998200	-1.927585106818413
chr13	57997300	57998300	-2.394993047449524
chr13	57998400	57999400	-1.63681851899711
chr13	57998500	57999500	-0.8368761398018429
chr13	57998600	57999600	-0.4213157582259385
chr13	57998700	57999700	-0.6324265769487815
chr13	57998800	57999800	0.04254466495028439
chr13	57998900	57999900	0.7198366021906322
chr13	57999800	58000800	-1.95864184573066
chr13	58000100	58001100	-2.6864745615449843
chr13	58000200	58001200	-1.898891760503653
chr13	58000300	58001300	-1.965775241509336
chr13	58000400	58001400	-2.6172478549756395
chr13	58000500	58001500	-2.550460526260843
chr13	58000600	58001600	-2.561512947826269
chr13	58000700	58001700	-2.4177303907362737
chr13	58000800	58001800	-2.3214498336838343
chr13	58000900	58001900	-2.4554606641592973
chr13	58001000	58002000	-2.431500279342542
chr13	58001100	58002100	-2.112786577190911
chr13	58001200	58002200	-2.639633857515628
chr13	58001300	58002300	-2.7616745874875352
chr13	58001400	58002400	-2.7403217206234025
chr13	58001500	58002500	-2.7483840571546296
chr13	58001600	58002600	-2.816059639306042
chr13	58001700	58002700	-3.036933878339801
chr13	58001800	58002800	-3.0115772054165206
chr13	58001900	58002900	-4.05320156512552
chr13	58002000	58003000	-3.506943985503116
chr13	58002100	58003100	-3.5844429153111266
chr13	58002200	58003200	-3.2840041591830498
chr13	58002300	58003300	-3.2977305552594336
chr13	58002400	58003400	-2.9801738980500883
chr13	58002500	58003500	-2.6127430918505783
chr13	58002600	58003600	-3.229727701328982
chr13	58002700	58003700	-3.1911330109455847
chr13	58002800	58003800	-2.707026531458796
chr13	58002900	58003900	-1.8387914666149487
chr13	58003000	58004000	-1.9049224828619225
chr13	58003100	58004100	-1.7407301458420967
chr13	58003200	58004200	-1.5277191899808704
chr13	58003300	58004300	-1.1070646423635784
chr13	58003400	58004400	-1.864354879757672
chr13	58003500	58004500	-2.136586780546425
chr13	58003600	58004600	-0.761472268113766
chr13	58003700	58004700	-0.5727471531200001
chr13	58003800	58004800	-1.056106565944057
chr13	58003900	58004900	-1.2097449956566708
chr13	58004000	58005000	-1.4839561247321396
chr13	58004100	58005100	-2.0742657966246028
chr13	58004200	58005200	-2.4822686349243352
chr13	58004300	58005300	-2.7824129236450283
chr13	58004400	58005400	-1.8534768060949633
chr13	58004500	58005500	-1.8473366717360773
chr13	58004600	58005600	-2.288636644692001
chr13	58004700	58005700	-2.2877268567278173
chr13	58004800	58005800	-2.690657111073364
chr13	58004900	58005900	-2.4872171371933063
chr13	58006400	58007400	-2.7961443763275287
chr13	58006500	58007500	-2.1858604363651546
chr13	58007600	58008600	-2.086340017030449
chr13	58007700	58008700	-2.1140207754954408
chr13	58007800	58008800	-2.399862155837722
chr13	58007900	58008900	-2.682692940441647
chr13	58008000	58009000	-2.890923317265286
chr13	58008100	58009100	-2.8534809798383067
chr13	58008200	58009200	-2.1517806794383363
chr13	58008300	58009300	-1.4640230131347414
chr13	58008400	58009400	-1.3384223884024793
chr13	58008500	58009500	-1.2461599953103908
chr13	58008600	58009600	-1.4209910579912908
chr13	58008700	58009700	-1.0843706423795991
chr13	58008800	58009800	-0.4362684847272124
chr13	58008900	58009900	-0.787537566064681
chr13	58009000	58010000	-0.8264905366844406
chr13	58009100	58010100	-0.7833641182202775
chr13	58009200	58010200	-1.2976288587971412
chr13	58009300	58010300	-1.6233156722279591
chr13	58009400	58010400	-2.353227894276861
chr13	58009500	58010500	-3.1853904206769643
chr13	58009600	58010600	-3.078326947400872
chr13	58009700	58010700	-2.529774639484432
chr13	58009800	58010800	-2.540330706277878
chr13	58009900	58010900	-2.058958774699561
chr13	58010000	58011000	-1.8291182122435756
chr13	58010100	58011100	-1.3150171925658651
chr13	58010200	58011200	-0.6979521388503953
chr13	58010300	58011300	-0.3804486275238659
chr13	58010400	58011400	0.5398083882467204
chr13	58011000	58012000	0.26923084381194984
chr13	58011100	58012100	-0.7369663288721243
chr13	58011200	58012200	-1.3902882092662192
chr13	58011300	58012300	-2.085494091695327
chr13	58011400	58012400	-1.8599690435858216
chr13	58011500	58012500	-2.348055200116536
chr13	58011600	58012600	-2.265361759801734
chr13	58011700	58012700	-2.4242440292839125
chr13	58011800	58012800	-2.498541849081038
chr13	58011900	58012900	-2.9516590398795746
chr13	58012000	58013000	-3.3068213085692864
chr13	58012100	58013100	-3.1343578338314884
chr13	58012200	58013200	-3.2805037085434168
chr13	58012300	58013300	-3.22239373219832
chr13	58012400	58013400	-3.54789610507192
chr13	58012500	58013500	-3.2959936146171525
chr13	58012600	58013600	-3.491278730916525
chr13	58012700	58013700	-3.62227505445557
chr13	58012800	58013800	-3.4138404006154013
chr13	58013100	58014100	-3.310171220079689
chr13	58013800	58014800	-1.6324015454472665
chr13	58013900	58014900	-0.9439991030733534
chr13	58014000	58015000	-0.8014067708015006
chr13	58014100	58015100	-0.7627794492411512
chr13	58014200	58015200	-0.3840668116802902
chr13	58014300	58015300	-1.089860496915744
chr13	58014400	58015400	-0.9375801761679976
chr13	58014500	58015500	-1.303073430283893
chr13	58014600	58015600	-1.8685439673176327
chr13	58014700	58015700	-1.8953870853712345
chr13	58014800	58015800	-1.5470260152540412
chr13	58014900	58015900	-0.9384745310888764
chr13	58015000	58016000	-0.31468683978615364
chr13	58015100	58016100	-0.82243581385956
chr13	58015200	58016200	-1.3259640199884155
chr13	58015300	58016300	-0.6165770584001439
chr13	58015400	58016400	-1.1497799986601045
chr13	58015500	58016500	-0.679831054829077
chr13	58015600	58016600	-1.0173384014047364
chr13	58015700	58016700	-0.6520830389533244
chr13	58015800	58016800	-1.2881187990580671
chr13	58015900	58016900	-1.6737521603067151
chr13	58016000	58017000	-1.6327732536045134
chr13	58016100	58017100	-1.5028064297437482
chr13	58016200	58017200	-1.33385525352827
chr13	58016300	58017300	-1.6167667542621902
chr13	58016400	58017400	-1.2094254789619934
chr13	58016500	58017500	-1.4081608990800107
chr13	58016600	58017600	-0.25261217430928057
chr13	58016700	58017700	-0.3866066303546633
chr13	58016800	58017800	0.5604288595922633
chr13	58018100	58019100	-1.8148519788543465
chr13	58018200	58019200	-2.188805205655317
chr13	58018300	58019300	-1.9795361212050315
chr13	58018400	58019400	-1.3969378198722135
chr13	58018500	58019500	-2.250236438848013
chr13	58018600	58019600	-2.5044946199574882
chr13	58018700	58019700	-2.0835009826266395
chr13	58018800	58019800	-1.5792295817301438
chr13	58018900	58019900	-1.141125410741607
chr13	58019000	58020000	-0.9245901819889396
chr13	58019100	58020100	-0.5474529678379058
chr13	58019200	58020200	-0.11722357274154525
chr13	58019300	58020300	-0.3477355456938556
chr13	58019400	58020400	-0.9610903246384436
chr13	58019500	58020500	-0.4351948288245596
chr13	58019600	58020600	-0.8165279126470163
chr13	58019700	58020700	-1.3238329426429694
chr13	58019800	58020800	-1.9321342645616268
chr13	58019900	58020900	-1.8110312469124872
chr13	58020000	58021000	-1.5770485288706706
chr13	58020100	58021100	-2.27293758641189
chr13	58020200	58021200	-2.711487699732269
chr13	58020300	58021300	-2.734436971912517
chr13	58020400	58021400	-3.022408949684285
chr13	58020500	58021500	-2.852286443792721
chr13	58020600	58021600	-2.1664778078652422
chr13	58020700	58021700	-2.01814305028162
chr13	58020800	58021800	-1.4764854321887326
chr13	58020900	58021900	-1.5898976560566955
chr13	58021000	58022000	-2.3419328965177506
chr13	58021100	58022100	-2.0647965012073057
chr13	58021200	58022200	-1.570941751533185
chr13	58021300	58022300	-1.4352868770744738
chr13	58021400	58022400	-1.3745151509578435
chr13	58021500	58022500	-1.3066478724433523
chr13	58021600	58022600	-0.6115469018911316
chr13	58021700	58022700	-0.7447434118247458
chr13	58021800	58022800	-0.7003739565123244
chr13	58021900	58022900	-1.150582420191468
chr13	58022000	58023000	-0.7758580157186876
chr13	58022100	58023100	-0.5255102230365202
chr13	58022200	58023200	-0.6014287304205069
chr13	58022300	58023300	-0.25061461817989245
chr13	58022400	58023400	0.16026872640947007
chr13	58022500	58023500	0.052808507262474484
chr13	58022600	58023600	-0.5179273972019312
chr13	58022700	58023700	-0.5892414569680768
chr13	58022800	58023800	-0.7738259994749258
chr13	58022900	58023900	-0.6056727423716761
chr13	58023000	58024000	-0.5025506124606588
chr13	58023100	58024100	-0.8718029681943191
chr13	58023200	58024200	-1.0684950768322403
chr13	58023300	58024300	-0.8680547123287345
chr13	58023400	58024400	-0.5783628312001882
chr13	58024500	58025500	-0.2609380457489307
chr13	58024600	58025600	-0.0863048097739518
chr13	58024700	58025700	-0.05234833494240861
chr13	58024800	58025800	-0.12527081281678912
chr13	58024900	58025900	-0.02732088067526097
chr13	58025000	58026000	0.015163680519925928
chr13	58025100	58026100	-0.6881809487831405
chr13	58025200	58026200	-0.6906921870388574
chr13	58025300	58026300	-0.7093814653334002
chr13	58025400	58026400	-0.8246457200680937
chr13	58025500	58026500	-0.5524019782755648
chr13	58025600	58026600	-0.3963540648280327
chr13	58025700	58026700	-0.4678256138822827
chr13	58025800	58026800	-0.7249275685586501
chr13	58025900	58026900	-1.0679593234946734
chr13	58026000	58027000	-0.5859079309037253
chr13	58026100	58027100	-1.0845311760704823
chr13	58026200	58027200	-1.4037694673755243
chr13	58026300	58027300	-1.3794479295821225
chr13	58026400	58027400	-1.1844226050779088
chr13	58026500	58027500	-2.14770144983383
chr13	58026600	58027600	-2.6153354265100943
chr13	58026700	58027700	-2.874050402897233
chr13	58026800	58027800	-2.8481228823595335
chr13	58026900	58027900	-2.6745023553492167
chr13	58027000	58028000	-2.8308626036785736
chr13	58027100	58028100	-2.1463177396096293
chr13	58027200	58028200	-2.0670566590083643
chr13	58027300	58028300	-2.0519512966759383
chr13	58027400	58028400	-2.8385502126325424
chr13	58027500	58028500	-1.3239083381343932
chr13	58027600	58028600	-1.5751281680199147
chr13	58027700	58028700	-1.244825048439803
chr13	58030800	58031800	-1.3230808837307346
chr13	58030900	58031900	-2.0065102646116726
chr13	58031000	58032000	-1.213178211029879
chr13	58031100	58032100	-1.5367920553801302
chr13	58031200	58032200	-1.1553775009430896
chr13	58031300	58032300	-1.2672695850584552
chr13	58031400	58032400	-1.213278869944851
chr13	58031500	58032500	-0.9378841855858392
chr13	58031600	58032600	-1.0801153826853207
chr13	58031700	58032700	-1.8101782372530602
chr13	58031800	58032800	-1.9060503998554361
chr13	58031900	58032900	-1.3573220737342155
chr13	58032000	58033000	-2.242577077558996
chr13	58032100	58033100	-2.008747138629732
chr13	58032200	58033200	-2.3157804067913896
chr13	58032300	58033300	-2.223490142177827
chr13	58032400	58033400	-2.0141219433838717
chr13	58032500	58033500	-2.2626623585434222
chr13	58032600	58033600	-2.0549573954454647
chr13	58032700	58033700	-1.4782090642401753
chr13	58032800	58033800	-0.8654829038839525
chr13	58033400	58034400	-2.2470661544350445
chr13	58033500	58034500	-2.6325042950311777
chr13	58033600	58034600	-3.5753846880555757
chr13	58033700	58034700	-3.1580427387550114
chr13	58033800	58034800	-2.8561645624423253
chr13	58033900	58034900	-2.901275863708227
chr13	58034000	58035000	-3.0816584323723535
chr13	58034100	58035100	-2.6248493770071355
chr13	58034200	58035200	-1.8070850049614573
chr13	58034300	58035300	-1.5054400750334964
chr13	58034400	58035400	-1.9359086389198552
chr13	58034500	58035500	-2.109526169443795
chr13	58034600	58035600	-1.5855002198778585
chr13	58034700	58035700	-2.0896334713505063
chr13	58034800	58035800	-1.9339429082052704
chr13	58034900	58035900	-1.5777315637400595
chr13	58035000	58036000	-1.7556577826126814
chr13	58035100	58036100	-2.0588860358805934
chr13	58035200	58036200	-3.1615716720085465
chr13	58035300	58036300	-3.1471182466622083
chr13	58035400	58036400	-3.029410476998484
chr13	58035500	58036500	-2.525991233652924
chr13	58035600	58036600	-1.8880442814917824
chr13	58035700	58036700	-1.7426307845568405
chr13	58035800	58036800	-1.7813467784660308
chr13	58035900	58036900	-1.551273485362715
chr13	58036000	58037000	-0.920514036545002
chr13	58036100	58037100	-0.7952784484579181
chr13	58036200	58037200	-0.18344768409403592
chr13	58036300	58037300	0.6569648473953044
chr13	58036400	58037400	0.4638783538036749
chr13	58036500	58037500	0.044343717227673884
chr13	58036600	58037600	0.3938784098773779
chr13	58036700	58037700	0.39071208063074997
chr13	58036800	58037800	0.09020349554262362
chr13	58036900	58037900	0.013913755825158613
chr13	58037000	58038000	-0.7530281745955548
chr13	58037100	58038100	-0.5520929798392684
chr13	58037200	58038200	-0.5435801778015528
chr13	58037300	58038300	-1.4592270760442019
chr13	58037400	58038400	-1.1785158916909186
chr13	58037500	58038500	-0.5788160033475533
chr13	58037600	58038600	-1.0779773681509328
chr13	58037700	58038700	-1.2041280745131386
chr13	58037800	58038800	-1.66639255081651
chr13	58037900	58038900	-1.9447993599538933
chr13	58038000	58039000	-1.8084247296069023
chr13	58038100	58039100	-1.966867789510888
chr13	58038200	58039200	-2.057493679532409
chr13	58038300	58039300	-2.1757723964580538
chr13	58038400	58039400	-2.3300542806139144
chr13	58038500	58039500	-2.4651949203269203
chr13	58038600	58039600	-2.549956578779821
chr13	58038700	58039700	-1.99625416395534
chr13	58038800	58039800	-1.244764665951855
chr13	58038900	58039900	-1.7834750121954361
chr13	58039000	58040000	-1.2562068443723937
chr13	58039100	58040100	-1.343398729876696
chr13	58039200	58040200	-1.6539683708880484
chr13	58039300	58040300	-0.7528574326035601
chr13	58039400	58040400	-0.7041044489581487
chr13	58039500	58040500	-0.4158114241701061
chr13	58039600	58040600	-0.301002808795093
chr13	58039700	58040700	-0.889836931072115
chr13	58039800	58040800	-1.0470841222742846
chr13	58039900	58040900	-0.4500418721405844
chr13	58040000	58041000	-0.610541072694287
chr13	58040100	58041100	-0.4935437100011617
chr13	58040200	58041200	0.5292926907877081
chr13	58040300	58041300	0.7875494166454207
chr13	58040400	58041400	0.5543507540331143
chr13	58040500	58041500	0.1844994530737095
chr13	58040600	58041600	0.2462920265685245
chr13	58040700	58041700	1.0921662593204349
chr13	58040800	58041800	0.5864634459410257
chr13	58040900	58041900	0.3730815417837082
chr13	58041000	58042000	0.5582449038367524
chr13	58041100	58042100	-0.11787315850861126
chr13	58041200	58042200	-1.183128620012517
chr13	58041300	58042300	-1.3915964135402858
chr13	58041400	58042400	-1.967296743749697
chr13	58041500	58042500	-2.1670155392650003
chr13	58041600	58042600	-2.261774781026204
chr13	58041700	58042700	-2.9590071909487534
chr13	58041800	58042800	-2.6845780030016213
chr13	58041900	58042900	-2.853754801823293
chr13	58042000	58043000	-3.6148545168300474
chr13	58042100	58043100	-2.7117011921609264
chr13	58042200	58043200	-2.21523774072554
chr13	58042300	58043300	-2.9832763248960164
chr13	58042400	58043400	-2.1706796067574627
chr13	58042500	58043500	-2.5985872056031445
chr13	58042600	58043600	-3.1562533926884835
chr13	58042700	58043700	-3.6149869252338873
chr13	58042800	58043800	-3.4469265077825297
chr13	58042900	58043900	-3.83353260165458
chr13	58043000	58044000	-3.5229278395951362
chr13	58043100	58044100	-3.887527282438308
chr13	58043200	58044200	-3.961855065486468
chr13	58043300	58044300	-3.591249288002341
chr13	58043400	58044400	-3.8244334475374466
chr13	58043500	58044500	-3.746633390330957
chr13	58043600	58044600	-3.2082605839703064
chr13	58043700	58044700	-3.1999775960575314
chr13	58043800	58044800	-3.35317096146808
chr13	58043900	58044900	-2.733318137648478
chr13	58044000	58045000	-2.9738573427411645
chr13	58044100	58045100	-3.0193103412170035
chr13	58044200	58045200	-3.021271380921583
chr13	58044300	58045300	-3.0386424542254615
chr13	58044400	58045400	-2.7728567475998536
chr13	58044500	58045500	-2.104714359121333
chr13	58044600	58045600	-2.5648458884600083
chr13	58044700	58045700	-2.093453806775956
chr13	58044800	58045800	-1.8586592959708657
chr13	58044900	58045900	-1.6902349700706654
chr13	58045000	58046000	-1.388390292124634
chr13	58045100	58046100	-1.2398392527380795
chr13	58045200	58046200	-1.5609958750601802
chr13	58045300	58046300	-1.197367706015482
chr13	58045400	58046400	-1.6001289097356772
chr13	58045500	58046500	-1.8768081634480385
chr13	58045600	58046600	-2.087905930779121
chr13	58045700	58046700	-1.8488665499000096
chr13	58045800	58046800	-1.9719332126890108
chr13	58045900	58046900	-2.274846535097925
chr13	58047000	58048000	-3.4029914654003104
chr13	58047100	58048100	-3.302053837859848
chr13	58047200	58048200	-3.464019874363028
chr13	58047300	58048300	-3.0280842593765627
chr13	58047400	58048400	-3.0245444507767223
chr13	58047500	58048500	-2.862418931133583
chr13	58047600	58048600	-2.7964733519288063
chr13	58047700	58048700	-2.1113864432708733
chr13	58047800	58048800	-1.8907999862438882
chr13	58047900	58048900	-2.2794493593101626
chr13	58048000	58049000	-0.6491903086192791
chr13	58048100	58049100	-0.5371261134235092
chr13	58048700	58049700	-1.3764210254792872
chr13	58048800	58049800	-2.4650996810343315
chr13	58048900	58049900	-2.4383408377760944
chr13	58049000	58050000	-2.532377019306237
chr13	58049100	58050100	-2.428292803059223
chr13	58049200	58050200	-2.413448847238273
chr13	58049300	58050300	-2.489615309158677
chr13	58049400	58050400	-2.1468719883982303
chr13	58049500	58050500	-1.8415567363235457
chr13	58049600	58050600	-2.02360427102092
chr13	58049700	58050700	-2.7928785194898227
chr13	58049800	58050800	-2.108747453295287
chr13	58049900	58050900	-2.3023999375182345
chr13	58050000	58051000	-2.0139258372047797
chr13	58050100	58051100	-2.30912511543704
chr13	58050200	58051200	-2.342246870339174
chr13	58050300	58051300	-3.0904014818591214
chr13	58050400	58051400	-3.5914678787455587
chr13	58050500	58051500	-3.894402270262249
chr13	58050600	58051600	-3.649151163441748
chr13	58050700	58051700	-3.4377820474976564
chr13	58050800	58051800	-3.5807523143560362
chr13	58050900	58051900	-3.8624260841192286
chr13	58051000	58052000	-3.832227944967728
chr13	58051100	58052100	-3.61055490406876
chr13	58051200	58052200	-3.550713581788618
chr13	58051300	58052300	-2.5200823332129123
chr13	58051400	58052400	-2.1744574948777484
chr13	58051500	58052500	-1.7092256278180038
chr13	58051600	58052600	-0.7926998912880677
chr13	58051700	58052700	-0.8077316222253099
chr13	58051800	58052800	-0.7653628218458838
chr13	58051900	58052900	-0.22842843872631005
chr13	58052000	58053000	-0.6048686747423525
chr13	58052100	58053100	-0.6419556268654848
chr13	58052200	58053200	-0.6364325166558634
chr13	58052300	58053300	-0.2742668913486248
chr13	58052400	58053400	-0.7715573688470921
chr13	58052500	58053500	-0.6948821377810347
chr13	58052600	58053600	-1.8906047962547703
chr13	58052700	58053700	-1.444823403740674
chr13	58052800	58053800	-1.78125847816185
chr13	58052900	58053900	-2.303392202424168
chr13	58053000	58054000	-2.3020680829473004
chr13	58053100	58054100	-2.2930109645076064
chr13	58053200	58054200	-2.358512178236698
chr13	58053300	58054300	-2.643396124760215
chr13	58053400	58054400	-2.072057928601425
chr13	58053500	58054500	-1.6132629815504091
chr13	58053600	58054600	-1.4171976378579418
chr13	58053700	58054700	-1.5969739530336575
chr13	58053800	58054800	-0.6245159239572455
chr13	58053900	58054900	-0.08951637673000197
chr13	58054000	58055000	0.6216097953141574
chr13	58054100	58055100	0.3787442522667892
chr13	58054200	58055200	0.7383319012079401
chr13	58054300	58055300	-0.0336824388027038
chr13	58054400	58055400	-0.15101165294501415
chr13	58054500	58055500	-0.2522996129279893
chr13	58054600	58055600	-0.21609078365620946
chr13	58054700	58055700	-0.20175748717933345
chr13	58054800	58055800	-0.6975789493055443
chr13	58054900	58055900	-0.6340649158954523
chr13	58055000	58056000	-1.60667374532434
chr13	58055100	58056100	-2.167992900911009
chr13	58055200	58056200	-2.7122869942060954
chr13	58055300	58056300	-2.195137488009976
chr13	58055400	58056400	-2.035673114092623
chr13	58055500	58056500	-2.425527189847465
chr13	58055600	58056600	-2.2553433302163897
chr13	58055700	58056700	-2.1576079543471067
chr13	58055800	58056800	-2.344134238086004
chr13	58055900	58056900	-2.359419770859937
chr13	58056000	58057000	-2.3683556882401624
chr13	58056100	58057100	-2.973219628341608
chr13	58056200	58057200	-3.3137374384680403
chr13	58056300	58057300	-3.1019407655962365
chr13	58056400	58057400	-3.221566262781589
chr13	58056500	58057500	-3.377658744758256
chr13	58056600	58057600	-3.409351581011073
chr13	58056700	58057700	-3.505678497221842
chr13	58056800	58057800	-3.260329381761164
chr13	58056900	58057900	-3.3924554075157807
chr13	58057000	58058000	-3.1176090832157968
chr13	58057100	58058100	-1.6572895593135928
chr13	58057200	58058200	-1.3001858592188666
chr13	58057300	58058300	-2.045443115518548
chr13	58057400	58058400	-2.271860722000366
chr13	58057500	58058500	-1.9953454303367235
chr13	58057600	58058600	-2.306719384323181
chr13	58057700	58058700	-1.8019846148721752
chr13	58057800	58058800	-2.11178299672221
chr13	58057900	58058900	-2.739177898915277
chr13	58058000	58059000	-2.4446107907349153
chr13	58058100	58059100	-2.6389664619729865
chr13	58058200	58059200	-2.951432452875512
chr13	58058300	58059300	-3.5430782267041367
chr13	58058400	58059400	-4.241801248727635
chr13	58058500	58059500	-4.378455659633174
chr13	58058600	58059600	-4.340199083915174
chr13	58058700	58059700	-4.941909124027811
chr13	58058800	58059800	-4.6940097187974725
chr13	58058900	58059900	-3.853034879822404
chr13	58059000	58060000	-4.115701921238235
chr13	58059100	58060100	-4.1723720409703065
chr13	58059200	58060200	-3.5910055328146395
chr13	58059300	58060300	-3.0602238891063482
chr13	58059400	58060400	-2.1758762263239286
chr13	58059500	58060500	-2.521614071345436
chr13	58059600	58060600	-2.3801913925132605
chr13	58059700	58060700	-2.26044734450463
chr13	58059800	58060800	-1.8523036554021848
chr13	58059900	58060900	-1.9291450944400133
chr13	58060000	58061000	-1.8801727613253878
chr13	58060100	58061100	-1.627705876211894
chr13	58060200	58061200	-2.050286378450432
chr13	58060300	58061300	-1.8110822150032664
chr13	58060400	58061400	-1.4498572647461434
chr13	58060500	58061500	-1.8978439342576656
chr13	58060600	58061600	-1.9325527295626284
chr13	58060700	58061700	-2.3099885414714545
chr13	58060800	58061800	-2.8822489183648705
chr13	58060900	58061900	-2.928800361081369
chr13	58061000	58062000	-2.6948071697204328
chr13	58061100	58062100	-2.5470882043479297
chr13	58061200	58062200	-1.9817512946849392
chr13	58061300	58062300	-1.4966056086539459
chr13	58061400	58062400	-1.7997113090810657
chr13	58061500	58062500	-0.8933696501529373
chr13	58061600	58062600	-1.0042088257172472
chr13	58061700	58062700	-0.7317957197587535
chr13	58061800	58062800	-0.6894656108950574
chr13	58061900	58062900	-0.5447565763280862
chr13	58062000	58063000	-0.5303008805939712
chr13	58062100	58063100	-1.1543322062468921
chr13	58062200	58063200	-1.843683534439944
chr13	58062300	58063300	-2.4514218394419376
chr13	58062400	58063400	-2.485733833370088
chr13	58062500	58063500	-2.279201487593326
chr13	58062600	58063600	-1.8737228897591849
chr13	58062700	58063700	-1.661798049911143
chr13	58062800	58063800	-1.3856493206250609
chr13	58062900	58063900	-1.5922722819844333
chr13	58063000	58064000	-1.648615764432295
chr13	58063100	58064100	-0.7607255617000214
chr13	58063200	58064200	-0.5553903316914593
chr13	58063300	58064300	-0.4486180230488602
chr13	58063400	58064400	-0.329305409399413
chr13	58063500	58064500	-0.641237487343316
chr13	58063600	58064600	-0.9572125016545048
chr13	58063700	58064700	-0.7168884766559452
chr13	58063800	58064800	-0.4938665200264037
chr13	58063900	58064900	-1.0778533289527394
chr13	58064000	58065000	-1.1123333544696064
chr13	58064100	58065100	-2.184986208224307
chr13	58064200	58065200	-2.242173956350772
chr13	58064300	58065300	-1.9009940300908303
chr13	58064400	58065400	-2.064410386898709
chr13	58064500	58065500	-2.3579564945709888
chr13	58064600	58065600	-2.545504959861041
chr13	58064700	58065700	-2.5030070290547983
chr13	58064800	58065800	-2.6528686276924964
chr13	58064900	58065900	-2.3080223716938217
chr13	58065000	58066000	-3.311573116880309
chr13	58065100	58066100	-2.8361340264266053
chr13	58065200	58066200	-2.5215022774163818
chr13	58065300	58066300	-2.7045870885540344
chr13	58065400	58066400	-2.566836249351608
chr13	58065500	58066500	-2.325164731145008
chr13	58065600	58066600	-2.041315841156108
chr13	58065700	58066700	-2.7239429567323588
chr13	58065800	58066800	-2.352473875139527
chr13	58065900	58066900	-2.5278262145202146
chr13	58066000	58067000	-2.113559298188722
chr13	58066100	58067100	-1.8249759169207305
chr13	58066200	58067200	-2.132454430032983
chr13	58066300	58067300	-2.2306890398659007
chr13	58066400	58067400	-1.7502522625592705
chr13	58066500	58067500	-1.9543174972656203
chr13	58066600	58067600	-2.595371585331836
chr13	58066700	58067700	-2.0383980632569756
chr13	58066800	58067800	-2.5930819849633364
chr13	58066900	58067900	-2.0788357950901584
chr13	58067000	58068000	-1.5656965869474266
chr13	58067100	58068100	-1.5436465150073186
chr13	58067200	58068200	-1.0020763350017234
chr13	58067300	58068300	-1.4716907321419708
chr13	58067400	58068400	-2.1197778590420264
chr13	58067500	58068500	-2.2016814352893794
chr13	58067600	58068600	-1.7105946965058028
chr13	58067700	58068700	-1.591860550539719
chr13	58067800	58068800	-1.3450583275836605
chr13	58067900	58068900	-1.000054068923513
chr13	58068000	58069000	-1.1208480949348627
chr13	58068100	58069100	-0.8182023448002653
chr13	58068200	58069200	-0.5269195514796278
chr13	58068300	58069300	0.03439234903944312
chr13	58068400	58069400	-0.256195483619954
chr13	58068500	58069500	-0.3450590751196201
chr13	58068600	58069600	-0.29995065306826896
chr13	58068700	58069700	-0.7143341757398572
chr13	58068800	58069800	-1.2643725862144075
chr13	58068900	58069900	-1.4141854216227705
chr13	58069000	58070000	-1.2228132250774746
chr13	58069100	58070100	-1.9788311297255248
chr13	58069200	58070200	-3.090152613052522
chr13	58069300	58070300	-2.9641026064790994
chr13	58069400	58070400	-2.402759253709326
chr13	58069500	58070500	-2.235836517960843
chr13	58069600	58070600	-2.2773530433654092
chr13	58069700	58070700	-2.334122510365756
chr13	58069800	58070800	-2.7686965143910376
chr13	58069900	58070900	-3.007804546088648
chr13	58070000	58071000	-2.77542037931992
chr13	58070100	58071100	-2.3097866060323184
chr13	58071100	58072100	-2.4939961905522843
chr13	58071200	58072200	-2.019009587891405
chr13	58071300	58072300	-2.0844348486879163
chr13	58071400	58072400	-2.2338106641113944
chr13	58071500	58072500	-2.672238713605869
chr13	58071600	58072600	-2.2767695602893463
chr13	58071700	58072700	-1.380620059881138
chr13	58071800	58072800	-1.0220970363291175
chr13	58071900	58072900	-1.2615208091330934
chr13	58072000	58073000	-1.487615421989908
chr13	58072100	58073100	-1.516469554193106
chr13	58072200	58073200	-2.6270292784929965
chr13	58072300	58073300	-2.445128808393867
chr13	58072400	58073400	-2.9828607120988244
chr13	58072500	58073500	-2.3401984561900897
chr13	58072600	58073600	-2.513293487104101
chr13	58072700	58073700	-2.4264426372027983
chr13	58072800	58073800	-3.0751953401190035
chr13	58072900	58073900	-1.9517708602985544
chr13	58073000	58074000	-2.017202919290446
chr13	58073100	58074100	-1.9540885064463105
chr13	58073200	58074200	-1.0880301801436307
chr13	58073300	58074300	-0.9621014442330852
chr13	58073400	58074400	-0.1915588923833002
chr13	58073500	58074500	-0.5905862028689025
chr13	58073600	58074600	-0.8892287061235918
chr13	58073700	58074700	-1.2119073205809792
chr13	58073800	58074800	-0.9404927180348712
chr13	58073900	58074900	-2.0081256547013653
chr13	58074000	58075000	-1.6601025008208712
chr13	58074100	58075100	-1.7894541313229284
chr13	58074200	58075200	-2.325466208267688
chr13	58074300	58075300	-3.3295908561828016
chr13	58074400	58075400	-3.4088442745939003
chr13	58074500	58075500	-3.1293716163910283
chr13	58074600	58075600	-3.2802176804446734
chr13	58074700	58075700	-3.0459517306437363
chr13	58074800	58075800	-3.1210546274446047
chr13	58074900	58075900	-2.2743781526511
chr13	58075000	58076000	-2.6423171652175657
chr13	58075100	58076100	-2.6731579101907057
chr13	58075200	58076200	-2.8893203019905136
chr13	58075300	58076300	-2.408325445021002
chr13	58075400	58076400	-2.0669648057194308
chr13	58075500	58076500	-2.2952099006975315
chr13	58076600	58077600	-1.9851027806443564
chr13	58076700	58077700	-2.553575894395272
chr13	58076800	58077800	-2.8403446402884605
chr13	58076900	58077900	-3.243571135855996
chr13	58077000	58078000	-3.56397540042478
chr13	58077500	58078500	-2.30620099682178
chr13	58077600	58078600	-2.3700980153765894
chr13	58077700	58078700	-2.1616904982138285
chr13	58077800	58078800	-1.7010663754287558
chr13	58077900	58078900	-1.9025564995362405
chr13	58078000	58079000	-1.9057717070342228
chr13	58078100	58079100	-2.1017880448307067
chr13	58078200	58079200	-2.109566702528241
chr13	58078300	58079300	-2.23071621656947
chr13	58078400	58079400	-2.452875511547851
chr13	58078500	58079500	-1.5887553681375215
chr13	58078600	58079600	-1.7805906568261565
chr13	58078700	58079700	-1.9024535860433225
chr13	58078800	58079800	-2.7828208339485005
chr13	58078900	58079900	-2.7313817471595225
chr13	58079000	58080000	-2.684492012239825
chr13	58079100	58080100	-2.620594283232903
chr13	58079200	58080200	-1.9650512117108168
chr13	58079300	58080300	-2.383378051731577
chr13	58079400	58080400	-2.038033106427204
chr13	58079500	58080500	-2.1108541317356373
chr13	58079600	58080600	-1.7767889850658738
chr13	58080500	58081500	-2.611178055146726
chr13	58080600	58081600	-2.770631859879772
chr13	58080700	58081700	-2.46608102826875
chr13	58080800	58081800	-2.1497086458994685
chr13	58080900	58081900	-3.094798584505647
chr13	58081000	58082000	-2.9640632243629557
chr13	58081100	58082100	-3.3820614777943567
chr13	58081200	58082200	-3.0983055104327253
chr13	58081300	58082300	-1.7584422457563105
chr13	58081400	58082400	-1.2156526088715869
chr13	58081500	58082500	-1.3761758552499346
chr13	58081600	58082600	-1.0142617012912745
chr13	58081700	58082700	-1.1238163564235155
chr13	58081800	58082800	-1.5011069671627877
chr13	58081900	58082900	-0.8557819488347371
chr13	58082000	58083000	-1.0757149737666074
chr13	58082100	58083100	-0.12358043553252886
chr13	58082200	58083200	-0.5541082015531971
chr13	58082300	58083300	-1.1791895485281665
chr13	58082400	58083400	-1.1851159205656232
chr13	58082500	58083500	-1.5095860456010568
chr13	58082600	58083600	-1.7731681663469985
chr13	58082700	58083700	-1.809888076385
chr13	58082800	58083800	-1.6359050782545919
chr13	58082900	58083900	-1.7282516090470257
chr13	58083000	58084000	-2.048624391306242
chr13	58083100	58084100	-2.097092267220745
chr13	58083200	58084200	-2.1433247319413744
chr13	58083300	58084300	-2.4724368282718148
chr13	58083400	58084400	-2.6866952769176287
chr13	58083500	58084500	-2.398699728427048
chr13	58083600	58084600	-2.147975404979589
chr13	58083700	58084700	-2.300175381194008
chr13	58083800	58084800	-2.2757919490270333
chr13	58083900	58084900	-2.3264554798040256
chr13	58084000	58085000	-2.191063107526446
chr13	58084100	58085100	-3.186283483117048
chr13	58084200	58085200	-3.985059327759061
chr13	58084300	58085300	-4.081418507679862
chr13	58084400	58085400	-3.906778603283556
chr13	58084500	58085500	-3.506994091733284
chr13	58084600	58085600	-3.6868355303175564
chr13	58084700	58085700	-3.633963196059773
chr13	58084800	58085800	-3.8437830725806648
chr13	58084900	58085900	-3.8298944128952006
chr13	58085000	58086000	-3.507851997684408
chr13	58085100	58086100	-3.2002832903238114
chr13	58085200	58086200	-1.972451709313993
chr13	58085300	58086300	-2.059522677535665
chr13	58085400	58086400	-2.092931498857062
chr13	58085500	58086500	-1.9289659349305843
chr13	58085600	58086600	-2.4005735723223234
chr13	58085700	58086700	-2.493516373428497
chr13	58085800	58086800	-1.975948674521965
chr13	58085900	58086900	-1.5652125259359586
chr13	58086000	58087000	-1.8787626082842828
chr13	58086100	58087100	-1.7427636799324
chr13	58086200	58087200	-1.8137386057034808
chr13	58086300	58087300	-0.9329844853546484
chr13	58086400	58087400	-1.4443997824152166
chr13	58086500	58087500	-1.2520609243672545
chr13	58086600	58087600	-0.5593380896670739
chr13	58086700	58087700	-0.5027605038534824
chr13	58086800	58087800	-0.9040052981493504
chr13	58086900	58087900	-1.4426885484969212
chr13	58087000	58088000	-0.8739998503397978
chr13	58087100	58088100	-1.385770429245654
chr13	58087200	58088200	-1.6431400125492719
chr13	58087300	58088300	-2.5506933601236184
chr13	58087400	58088400	-2.252054279129481
chr13	58087500	58088500	-3.2945921292237395
chr13	58087600	58088600	-3.1986884193048666
chr13	58087700	58088700	-2.7117314625449884
chr13	58087800	58088800	-3.0486278586409004
chr13	58087900	58088900	-2.5930013869543656
chr13	58088000	58089000	-2.6925350785795916
chr13	58088100	58089100	-2.20421716544604
chr13	58088200	58089200	-2.8457263629057103
chr13	58088300	58089300	-2.122526694905167
chr13	58088400	58089400	-1.9978366972512545
chr13	58088500	58089500	-1.7900830609533758
chr13	58088600	58089600	-2.040410756370025
chr13	58088700	58089700	-2.777324997386831
chr13	58088800	58089800	-2.5312180726253253
chr13	58088900	58089900	-2.7552144912720613
chr13	58089000	58090000	-2.656671448576525
chr13	58089100	58090100	-2.505704920228998
chr13	58089200	58090200	-2.351412489049048
chr13	58089300	58090300	-2.36907646588292
chr13	58089400	58090400	-2.326656668687995
chr13	58089500	58090500	-2.087555960246121
chr13	58089600	58090600	-2.5260485207431222
chr13	58089700	58090700	-1.9078600967867456
chr13	58089800	58090800	-2.2012447963398896
chr13	58089900	58090900	-1.5419074609518009
chr13	58090000	58091000	-1.5540152934857325
chr13	58090100	58091100	-1.5734919202475803
chr13	58090200	58091200	-1.3831883053745786
chr13	58090300	58091300	-0.8730079749495757
chr13	58090400	58091400	-0.9873241480973703
chr13	58090500	58091500	-0.8076310053755211
chr13	58090600	58091600	-0.5259257670060699
chr13	58090700	58091700	-1.2521872215216168
chr13	58090800	58091800	-1.1595220958466463
chr13	58090900	58091900	-1.9594248560996257
chr13	58091000	58092000	-3.0006989904046364
chr13	58091100	58092100	-2.93454287639556
chr13	58091200	58092200	-2.2400309728926984
chr13	58091300	58092300	-2.4897567121181012
chr13	58091400	58092400	-2.1893631182654736
chr13	58091500	58092500	-2.428141203879267
chr13	58091600	58092600	-2.433069422713516
chr13	58091700	58092700	-2.6056670365219863
chr13	58091800	58092800	-2.31979117489083
chr13	58091900	58092900	-2.1095664982493494
chr13	58092000	58093000	-1.1005260740800615
chr13	58092100	58093100	-1.2099984901630718
chr13	58092200	58093200	-0.8735408263622795
chr13	58092300	58093300	-1.7853939588129741
chr13	58092400	58093400	-2.2274503573407545
chr13	58092500	58093500	-2.61690368939498
chr13	58092600	58093600	-2.6904930123698496
chr13	58092700	58093700	-2.2263668187539154
chr13	58092800	58093800	-1.9853759917107645
chr13	58092900	58093900	-1.720123586444306
chr13	58093000	58094000	-2.084620520080926
chr13	58093100	58094100	-2.3246343824221976
chr13	58093200	58094200	-2.833864900066855
chr13	58093300	58094300	-2.111185695168567
chr13	58093400	58094400	-2.6907667366848647
chr13	58093500	58094500	-2.495428480389476
chr13	58093600	58094600	-2.1464105103395696
chr13	58093700	58094700	-3.1986564687970445
chr13	58093800	58094800	-3.3384928259179096
chr13	58093900	58094900	-2.9451452806693577
chr13	58094000	58095000	-2.6103110100757756
chr13	58094100	58095100	-2.9886923287375176
chr13	58094200	58095200	-3.399390027162253
chr13	58094300	58095300	-3.5060618114857145
chr13	58094400	58095400	-3.5194633215028484
chr13	58094500	58095500	-3.4059764504180516
chr13	58094600	58095600	-4.0535586873991205
chr13	58094700	58095700	-2.832253453989469
chr13	58094800	58095800	-3.1136906515470324
chr13	58094900	58095900	-3.1661576084849337
chr13	58095000	58096000	-3.6141882620520183
chr13	58095100	58096100	-3.4161124512152887
chr13	58095200	58096200	-2.592115066823438
chr13	58095300	58096300	-2.566785213830251
chr13	58095400	58096400	-2.065107215515776
chr13	58095500	58096500	-2.3176037791499504
chr13	58095600	58096600	-2.115658445548166
chr13	58095700	58096700	-1.552403621839689
chr13	58095800	58096800	-1.281034862753727
chr13	58095900	58096900	-1.7941026992496127
chr13	58096000	58097000	-1.9702339224399454
chr13	58096100	58097100	-1.7490215998989844
chr13	58096200	58097200	-2.4680573805451678
chr13	58096300	58097300	-2.6754069923291763
chr13	58096400	58097400	-2.2006386179248683
chr13	58096500	58097500	-1.8355853518649023
chr13	58096600	58097600	-1.1764959114802156
chr13	58096700	58097700	-1.8801323462112416
chr13	58096800	58097800	-1.996074490810828
chr13	58096900	58097900	-1.9251769543567068
chr13	58097000	58098000	-1.3885503145217957
chr13	58097100	58098100	-1.7642065587854323
chr13	58097200	58098200	-2.1463196529464192
chr13	58097300	58098300	-1.7467913345804489
chr13	58097400	58098400	-1.7146278834721782
chr13	58097500	58098500	-1.1318254296945331
chr13	58097600	58098600	-1.4827540775501955
chr13	58097700	58098700	-1.4971969323210732
chr13	58097800	58098800	-1.1986501239810057
chr13	58097900	58098900	-1.1142247735058328
chr13	58098000	58099000	-1.2163596574927207
chr13	58098100	58099100	-0.5285445366005483
chr13	58098200	58099200	0.6628132928700781
chr13	58098300	58099300	0.5351372559422063
chr13	58098400	58099400	-1.0820571249193995
chr13	58098500	58099500	-3.4010270569452055
chr13	58098600	58099600	-3.5479139017557646
chr13	58098700	58099700	-3.611721202641936
chr13	58098800	58099800	-3.414799123883685
chr13	58098900	58099900	-4.811564702595576
chr13	58099000	58100000	-4.611022954227833
chr13	58099100	58100100	-4.40895248238804
chr13	58099200	58100200	-4.5032693238288735
chr13	58099300	58100300	-4.5875849232653865
chr13	58099400	58100400	-3.399833221139013
chr13	58099500	58100500	-2.154303060488516
chr13	58099600	58100600	-1.7982178535336568
chr13	58099700	58100700	-1.7093753322567202
chr13	58099800	58100800	-1.7691542062243246
chr13	58099900	58100900	-0.9430342626262788
chr13	58100000	58101000	-1.1089776665656867
chr13	58100100	58101100	-1.1879185634569145
chr13	58100200	58101200	-1.4084546704286365
chr13	58100300	58101300	-1.3103636144163546
chr13	58100400	58101400	-1.9280967429983797
chr13	58100500	58101500	-2.0161937663042355
chr13	58100600	58101600	-2.4197660032084882
chr13	58100700	58101700	-3.2944801637702072
chr13	58100800	58101800	-3.637588031487682
chr13	58100900	58101900	-2.9463798357214324
chr13	58101000	58102000	-2.9429051315713903
chr13	58101100	58102100	-3.0481097224941043
chr13	58101200	58102200	-2.765193297268908
chr13	58101300	58102300	-2.3033306192939493
chr13	58101400	58102400	-2.027455895122902
chr13	58101500	58102500	-2.805252816278475
chr13	58101600	58102600	-2.3928373878816425
chr13	58101700	58102700	-1.3479317694238178
chr13	58101800	58102800	-1.341068908857803
chr13	58101900	58102900	-1.9958931100547868
chr13	58102000	58103000	-2.4273910218248056
chr13	58102100	58103100	-2.580472454470544
chr13	58102200	58103200	-2.653588743243623
chr13	58102300	58103300	-3.178491400596688
chr13	58102400	58103400	-3.7341515203304776
chr13	58102500	58103500	-3.2579989689339106
chr13	58102600	58103600	-3.775663168657
chr13	58102700	58103700	-3.8446272447698773
chr13	58102800	58103800	-3.700380056327453
chr13	58102900	58103900	-3.3199999823823503
chr13	58103000	58104000	-2.7459784320360745
chr13	58103100	58104100	-3.2237509171259355
chr13	58103200	58104200	-3.324737574303235
chr13	58103300	58104300	-2.9442221100047257
chr13	58103400	58104400	-2.454219906191648
chr13	58103500	58104500	-2.1471071920274842
chr13	58103600	58104600	-2.3030354753285285
chr13	58103700	58104700	-2.3944706580201927
chr13	58103800	58104800	-2.51795402017346
chr13	58103900	58104900	-1.5865494048388251
chr13	58104000	58105000	-1.8986757983619043
chr13	58104100	58105100	-1.2113165962445398
chr13	58104200	58105200	-1.3114371247852523
chr13	58104300	58105300	-1.3472822367634651
chr13	58104400	58105400	-1.6492742841958448
chr13	58104500	58105500	-2.438071014200712
chr13	58104600	58105600	-2.0947521384019376
chr13	58104700	58105700	-2.2983581861423428
chr13	58104800	58105800	-2.5924603117677525
chr13	58104900	58105900	-3.297210467662115
chr13	58105000	58106000	-3.4358699556326906
chr13	58105100	58106100	-3.3377897186355416
chr13	58105200	58106200	-2.9771206462596385
chr13	58105300	58106300	-3.591737073875118
chr13	58105400	58106400	-3.227705168777911
chr13	58105500	58106500	-2.662094228876444
chr13	58105600	58106600	-2.3598428639257567
chr13	58105700	58106700	-2.0934820612857736
chr13	58105800	58106800	-1.993598295912372
chr13	58105900	58106900	-2.375030700573495
chr13	58106000	58107000	-2.1186806909626137
chr13	58106100	58107100	-2.2113090333351804
chr13	58106200	58107200	-2.1211798983316585
chr13	58106300	58107300	-2.1408944148891846
chr13	58106400	58107400	-2.0149150089359456
chr13	58106500	58107500	-2.053104686583369
chr13	58106600	58107600	-2.9602464245542097
chr13	58106700	58107700	-3.2453090198565606
chr13	58106800	58107800	-2.9339643868868386
chr13	58106900	58107900	-3.1776356769705894
chr13	58107000	58108000	-3.536351002533959
chr13	58107100	58108100	-3.6114617118104975
chr13	58107200	58108200	-3.444087848440885
chr13	58107300	58108300	-3.41314297161996
chr13	58107400	58108400	-3.7927926639704874
chr13	58107500	58108500	-4.026720033393857
chr13	58107600	58108600	-3.520097402515602
chr13	58107700	58108700	-3.601028879393537
chr13	58107800	58108800	-3.356921121859733
chr13	58107900	58108900	-3.138931132247748
chr13	58108000	58109000	-3.2283291326988364
chr13	58108100	58109100	-2.9929943788381332
chr13	58108200	58109200	-3.0814863483304102
chr13	58108300	58109300	-2.4132726797348454
chr13	58108400	58109400	-2.3948062543266064
chr13	58108500	58109500	-2.012106119370384
chr13	58108600	58109600	-2.1898314149965747
chr13	58108700	58109700	-1.8331162380512973
chr13	58108800	58109800	-2.2759361099696016
chr13	58109900	58110900	-3.2393692933684535
chr13	58110000	58111000	-2.7516370345096695
chr13	58110100	58111100	-2.4806406441009727
chr13	58110200	58111200	-2.9176176621538885
chr13	58110300	58111300	-2.8216785586123736
chr13	58110400	58111400	-2.638380231972276
chr13	58110500	58111500	-1.9988756156336696
chr13	58110600	58111600	-1.854519686960588
chr13	58110700	58111700	-1.4962044342188672
chr13	58110800	58111800	-0.99786654031408
chr13	58110900	58111900	-0.7019266100288084
chr13	58111000	58112000	-0.33441761805524034
chr13	58111100	58112100	-0.36117836423112815
chr13	58111200	58112200	0.15652159986420114
chr13	58111300	58112300	-0.01122325983587499
chr13	58111400	58112400	0.2956011543159758
chr13	58111500	58112500	0.2761405001392105
chr13	58111600	58112600	0.19957497709032826
chr13	58111700	58112700	0.36873160940640304
chr13	58111800	58112800	0.08397319165695839
chr13	58111900	58112900	0.17104083559937375
chr13	58112000	58113000	-0.7573705048533502
chr13	58112100	58113100	-1.072638076232446
chr13	58112200	58113200	-1.0384325624400763
chr13	58112300	58113300	-0.5511558398782614
chr13	58112400	58113400	-0.9514610073917004
chr13	58112500	58113500	-1.0030475454522616
chr13	58112600	58113600	-1.011791065604859
chr13	58112700	58113700	-1.5013107815371618
chr13	58112800	58113800	-1.208888593713689
chr13	58112900	58113900	-1.7034133181003148
chr13	58113000	58114000	-1.1540488398745148
chr13	58113100	58114100	-0.6827902759869379
chr13	58113200	58114200	-0.4706077549881358
chr13	58113300	58114300	-0.9245324515879632
chr13	58113400	58114400	-0.8598079331479203
chr13	58113500	58114500	-0.7171471105622155
chr13	58113600	58114600	-0.3320609817036851
chr13	58113700	58114700	0.05244441251248333
chr13	58113800	58114800	-0.15570252813913033
chr13	58113900	58114900	0.448968637412509
chr13	58114600	58115600	-1.5313511433274256
chr13	58114700	58115700	-1.3031176518420569
chr13	58114800	58115800	-2.3654691010838147
chr13	58114900	58115900	-1.4577782893752933
chr13	58115000	58116000	-0.971180968578213
chr13	58115100	58116100	-0.9088620153591512
chr13	58115200	58116200	-0.7896128186972408
chr13	58115300	58116300	-0.7659949140970055
chr13	58115400	58116400	-0.8812186200776078
chr13	58115500	58116500	-0.05381318374246456
chr13	58115600	58116600	-0.25616303424224063
chr13	58115700	58116700	-0.7395849032900229
chr13	58115800	58116800	0.2036168678356731
chr13	58115900	58116900	-1.1317138735849108
chr13	58116000	58117000	-1.8248556934345688
chr13	58116100	58117100	-3.2875062875433336
chr13	58116200	58117200	-3.700686120515727
chr13	58116300	58117300	-3.89780092098296
chr13	58116400	58117400	-3.1946619016581037
chr13	58116500	58117500	-3.3166541803084333
chr13	58116600	58117600	-2.8953241005938217
chr13	58116700	58117700	-2.731516585856208
chr13	58116800	58117800	-2.826041339433824
chr13	58116900	58117900	-2.219327806985598
chr13	58117000	58118000	-2.2341921603991737
chr13	58117100	58118100	-1.4108346489219936
chr13	58117200	58118200	-1.0329307504575544
chr13	58117300	58118300	-0.5176898248124335
chr13	58117400	58118400	-1.027130620098965
chr13	58117500	58118500	-0.6893710630438065
chr13	58117600	58118600	-0.7652277730939787
chr13	58119400	58120400	-1.1684782374203393
chr13	58119500	58120500	-0.7247720504094366
chr13	58119600	58120600	-1.3191293330022036
chr13	58119700	58120700	-1.355412512448055
chr13	58119800	58120800	-1.6014020991243394
chr13	58119900	58120900	-1.0654458218794074
chr13	58120200	58121200	-1.1004253439551877
chr13	58120400	58121400	-0.465624001618615
chr13	58120600	58121600	-0.4153032865076642
chr13	58120700	58121700	-0.5904639014307157
chr13	58120800	58121800	-0.31924074563264593
chr13	58120900	58121900	-1.065806488611196
chr13	58121000	58122000	-1.8329498681182854
chr13	58121100	58122100	-1.9497370035033548
chr13	58121200	58122200	-1.9101249004298744
chr13	58121300	58122300	-1.9165780016662977
chr13	58121400	58122400	-1.7458172866908908
chr13	58121500	58122500	-2.230373765801516
chr13	58121600	58122600	-2.4842900334078224
chr13	58121700	58122700	-2.275483007827791
chr13	58121800	58122800	-1.89143255473966
chr13	58121900	58122900	-1.4142949836047347
chr13	58122000	58123000	-0.7132164513169434
chr13	58122100	58123100	-0.7606918705381809
chr13	58122200	58123200	-0.2514896934637074
chr13	58122300	58123300	-1.3393212132546322
chr13	58122400	58123400	-2.035957016848744
chr13	58122500	58123500	-1.9009418221211931
chr13	58122600	58123600	-1.2910088687647836
chr13	58122700	58123700	-1.2123127624061298
chr13	58122800	58123800	-2.1722265618916903
chr13	58122900	58123900	-2.7261124940110344
chr13	58123000	58124000	-3.267647365513032
chr13	58123100	58124100	-3.4017988650728914
chr13	58123200	58124200	-4.2094375796999035
chr13	58123300	58124300	-3.3113331360178035
chr13	58123400	58124400	-2.761393498771969
chr13	58123500	58124500	-2.836520121415434
chr13	58123600	58124600	-3.2999031573904563
chr13	58123700	58124700	-3.2659770943978703
chr13	58123800	58124800	-2.626531496637099
chr13	58123900	58124900	-2.847414950125993
chr13	58124000	58125000	-2.544125098175355
chr13	58124100	58125100	-2.627351723295212
chr13	58124200	58125200	-2.2523542794547224
chr13	58124300	58125300	-2.196852670224637
chr13	58124400	58125400	-2.27709460482922
chr13	58124500	58125500	-1.8299361682618125
chr13	58124600	58125600	-1.8416055335127584
chr13	58124700	58125700	-1.7993531121590485
chr13	58124800	58125800	-1.989983229251064
chr13	58124900	58125900	-1.481263406262286
chr13	58125000	58126000	-0.8866932685615455
chr13	58125100	58126100	-0.16046073195150012
chr13	58125200	58126200	0.11481147125272236
chr13	58125300	58126300	0.3892360693179323
chr13	58125400	58126400	0.3476500697226081
chr13	58125500	58126500	0.37481633209372656
chr13	58125600	58126600	0.8242321482806825
chr13	58125700	58126700	0.7744438394119239
chr13	58125800	58126800	0.9863895614243732
chr13	58125900	58126900	1.171511752865139
chr13	58126000	58127000	0.8792705726794349
chr13	58126700	58127700	0.17957658646947652
chr13	58126800	58127800	0.1823026881006139
chr13	58126900	58127900	0.18595264950104806
chr13	58127000	58128000	0.18830520292585098
chr13	58127100	58128100	0.19485788358942052
chr13	58127200	58128200	0.3156532715465289
chr13	58127300	58128300	0.342163445930545
chr13	58128200	58129200	-1.8855041137512227
chr13	58128300	58129300	-1.4226369674712884
chr13	58128400	58129400	-1.2425023281106928
chr13	58128500	58129500	-1.0186914158211098
chr13	58129400	58130400	-1.6502600981944555
chr13	58129500	58130500	-1.9200433601090388
chr13	58129600	58130600	-2.2285233106917173
chr13	58129700	58130700	-2.4765189765844857
chr13	58131000	58132000	-1.4817387128422461
chr13	58131100	58132100	-0.9568699107545564
chr13	58131200	58132200	-1.2507435859548568
chr13	58131300	58132300	-1.9914931369503952
chr13	58131400	58132400	-1.9958399535097548
chr13	58131500	58132500	-2.062895521290041
chr13	58133300	58134300	-2.052653250135584
chr13	58133400	58134400	-1.403426474139593
chr13	58133500	58134500	-1.05728250568132
chr13	58133600	58134600	-0.4358860562201885
chr13	58133700	58134700	-0.3394462528349691
chr13	58133800	58134800	-0.18424164203572369
chr13	58133900	58134900	-0.20947050436697576
chr13	58134000	58135000	0.12998181540411904
chr13	58134100	58135100	0.28784665465071696
chr13	58134200	58135200	-0.021277750385580472
chr13	58134300	58135300	0.06632277694897415
chr13	58134400	58135400	-0.5021219530017891
chr13	58134500	58135500	-1.0017398152131802
chr13	58134600	58135600	-1.1096498787597793
chr13	58134700	58135700	-1.3485362795265778
chr13	58134800	58135800	-1.41644583958606
chr13	58134900	58135900	-1.995175887250979
chr13	58135000	58136000	-2.2917749663543736
chr13	58135100	58136100	-2.1797476295935057
chr13	58135200	58136200	-1.9669185816267485
chr13	58135300	58136300	-2.2273099618490497
chr13	58135400	58136400	-2.5699180835069915
chr13	58135500	58136500	-2.681949936471871
chr13	58135600	58136600	-3.1874138998642487
chr13	58135700	58136700	-3.4597589538711935
chr13	58135800	58136800	-3.4496430552910584
chr13	58135900	58136900	-2.7426860796659094
chr13	58136000	58137000	-1.9703113967926218
chr13	58136100	58137100	-2.4228085383357967
chr13	58136200	58137200	-1.9721110190829576
chr13	58136300	58137300	-2.0040558816100136
chr13	58136400	58137400	-1.866629696637421
chr13	58136500	58137500	-2.330778903457648
chr13	58136600	58137600	-2.6341374114456246
chr13	58136700	58137700	-2.74653326094946
chr13	58136800	58137800	-3.2260356983707403
chr13	58136900	58137900	-3.2444485942810104
chr13	58137000	58138000	-3.8936045189270803
chr13	58137100	58138100	-3.2102469535240425
chr13	58137200	58138200	-3.588369404339008
chr13	58137300	58138300	-4.088147917200786
chr13	58137400	58138400	-3.743783709424175
chr13	58137500	58138500	-3.435004025007513
chr13	58137600	58138600	-3.305653705920338
chr13	58137700	58138700	-2.91147529655732
chr13	58137800	58138800	-3.2036511045435088
chr13	58137900	58138900	-3.4997092691627514
chr13	58138000	58139000	-3.568388741265596
chr13	58138100	58139100	-4.337004066117252
chr13	58138200	58139200	-4.7098939656967325
chr13	58138300	58139300	-4.18411815000863
chr13	58138400	58139400	-4.585950948051522
chr13	58138500	58139500	-4.001305022551692
chr13	58138600	58139600	-3.6333650072547465
chr13	58138700	58139700	-3.12269253411987
chr13	58138800	58139800	-2.7837328705187394
chr13	58138900	58139900	-2.7322802564532642
chr13	58139000	58140000	-2.562904207269412
chr13	58139100	58140100	-2.333077853279527
chr13	58139200	58140200	-2.050253016291192
chr13	58139300	58140300	-2.2710035929905947
chr13	58139400	58140400	-2.110408678905344
chr13	58139500	58140500	-2.8216174969640453
chr13	58139600	58140600	-3.3300231459148835
chr13	58139700	58140700	-3.794010849114488
chr13	58139800	58140800	-3.4524908430272205
chr13	58139900	58140900	-3.2626460949079013
chr13	58140000	58141000	-3.049823711829205
chr13	58140100	58141100	-3.1847370768029983
chr13	58140200	58141200	-3.112685021224399
chr13	58140300	58141300	-2.7046075961444966
chr13	58140400	58141400	-2.7889478793366083
chr13	58140500	58141500	-2.1766793982100565
chr13	58140600	58141600	-2.06850030461537
chr13	58140700	58141700	-1.1253925589396117
chr13	58140800	58141800	-1.4314550886353277
chr13	58140900	58141900	-1.2203528444312732
chr13	58141000	58142000	-1.7809747484690668
chr13	58141100	58142100	-1.434398637887652
chr13	58141200	58142200	-1.1073720132675122
chr13	58141300	58142300	-1.3060785870851508
chr13	58141400	58142400	-1.0016127180896612
chr13	58141500	58142500	-0.8604120709211646
chr13	58141600	58142600	-0.7331606516822762
chr13	58141700	58142700	-1.5132683683766266
chr13	58141800	58142800	-1.59519985639738
chr13	58141900	58142900	-2.1918018684614005
chr13	58142000	58143000	-2.3856256876375252
chr13	58142100	58143100	-2.3355269533062355
chr13	58142200	58143200	-2.6288655979852207
chr13	58142300	58143300	-2.152131212397402
chr13	58142400	58143400	-1.8222475518567365
chr13	58142500	58143500	-2.1512388049792652
chr13	58142600	58143600	-2.138115467434264
chr13	58142700	58143700	-2.3622085155068366
chr13	58142800	58143800	-1.7307292137622865
chr13	58142900	58143900	-2.037734381969735
chr13	58143000	58144000	-1.7691437955156661
chr13	58143100	58144100	-1.923552401141704
chr13	58143200	58144200	-1.828624807311765
chr13	58143300	58144300	-1.853258040673249
chr13	58143400	58144400	-2.597381825288736
chr13	58143500	58144500	-2.9767496613451945
chr13	58143600	58144600	-2.9224288667655225
chr13	58143700	58144700	-2.6324592252541983
chr13	58143800	58144800	-2.8653776234758968
chr13	58143900	58144900	-2.3030130905939417
chr13	58144000	58145000	-2.1676827869925344
chr13	58144100	58145100	-2.038886197630334
chr13	58144200	58145200	-2.00711396445842
chr13	58145300	58146300	-0.961115304681053
chr13	58145400	58146400	-0.8169069441168709
chr13	58145500	58146500	-0.41235231329323696
chr13	58145600	58146600	-0.7850369991563677
chr13	58145700	58146700	-0.8199048135049096
chr13	58145800	58146800	-0.7745649330492218
chr13	58145900	58146900	-0.8089380812044575
chr13	58146000	58147000	-0.7879230441952809
chr13	58146100	58147100	-0.7172300577341448
chr13	58146200	58147200	-1.6743010103279423
chr13	58146300	58147300	-1.9137020687759287
chr13	58146400	58147400	-1.9404934128178684
chr13	58146500	58147500	-1.7070149004714497
chr13	58146600	58147600	-1.8154653274793893
chr13	58146700	58147700	-1.7068476951331495
chr13	58146800	58147800	-1.8336033886225949
chr13	58146900	58147900	-1.3301707270462004
chr13	58147000	58148000	-1.1546142664766323
chr13	58147100	58148100	-1.0065430806322784
chr13	58147200	58148200	-0.20475155847591384
chr13	58147300	58148300	0.3636202169558218
chr13	58147400	58148400	1.2592657180965656
chr13	58147500	58148500	0.5370236921408775
chr13	58147600	58148600	0.33346516552346833
chr13	58147700	58148700	0.32565435916327795
chr13	58147800	58148800	-0.0815862265469791
chr13	58147900	58148900	-1.6060329673367602
chr13	58148000	58149000	-1.8360418785099237
chr13	58148100	58149100	-1.765192856684349
chr13	58148200	58149200	-2.1265994478690082
chr13	58148300	58149300	-3.057324780711184
chr13	58148400	58149400	-3.6191977386851746
chr13	58148500	58149500	-2.889316658732078
chr13	58148600	58149600	-2.8921915511714427
chr13	58148700	58149700	-2.8110148957083845
chr13	58148800	58149800	-2.268625400885054
chr13	58148900	58149900	-1.7930856430356323
chr13	58149000	58150000	-2.2721087901016506
chr13	58149100	58150100	-2.39713902937574
chr13	58149200	58150200	-2.5149833753318
chr13	58149300	58150300	-1.23049722589252
chr13	58149400	58150400	-1.2775664606721495
chr13	58149500	58150500	-0.996086920228491
chr13	58149600	58150600	-1.1880987683807311
chr13	58149700	58150700	-1.4193323865439136
chr13	58149800	58150800	-1.718361474337876
chr13	58149900	58150900	-1.0572545917208027
chr13	58150000	58151000	-0.6170894736406678
chr13	58150100	58151100	-0.4389976413258132
chr13	58150200	58151200	-0.14138521470462412
chr13	58150300	58151300	-0.7832700522869326
chr13	58150400	58151400	-0.5406842794735822
chr13	58150500	58151500	-1.0695312561402832
chr13	58152000	58153000	-1.890780089630694
chr13	58152100	58153100	-1.0147195807539622
chr13	58152200	58153200	-1.2423277111448718
chr13	58152300	58153300	-1.7365615937203267
chr13	58152400	58153400	-1.701809911453093
chr13	58152500	58153500	-1.589899701741909
chr13	58152600	58153600	-1.5996062727624023
chr13	58152700	58153700	-2.1541467448561757
chr13	58152800	58153800	-2.0512288343115985
chr13	58152900	58153900	-1.7108959506121209
chr13	58153000	58154000	-1.61521712541037
chr13	58153100	58154100	-2.3098354220862505
chr13	58153200	58154200	-2.8423135839429086
chr13	58153300	58154300	-3.137137347739904
chr13	58153400	58154400	-3.295259376503437
chr13	58153500	58154500	-3.9974597845466433
chr13	58153600	58154600	-3.9120210620304015
chr13	58153700	58154700	-3.5851830650197987
chr13	58153800	58154800	-3.506982271111529
chr13	58153900	58154900	-3.5845912858315567
chr13	58154000	58155000	-4.008244313872138
chr13	58154100	58155100	-3.974653741458935
chr13	58154200	58155200	-3.4671431283467755
chr13	58154300	58155300	-2.9964656488113737
chr13	58154400	58155400	-3.0077082836228466
chr13	58154500	58155500	-2.1945310511184752
chr13	58154600	58155600	-1.754672342650328
chr13	58154700	58155700	-1.1580286980958705
chr13	58154800	58155800	-1.7208186316513727
chr13	58154900	58155900	-1.5212909563032242
chr13	58155000	58156000	-1.5985091149381536
chr13	58155100	58156100	-1.5779879354044255
chr13	58155200	58156200	-1.582596483749667
chr13	58155300	58156300	-1.3948401881071366
chr13	58155400	58156400	-1.2448877585243758
chr13	58155500	58156500	-1.1606091407516728
chr13	58155600	58156600	-1.5425033283916396
chr13	58155700	58156700	-1.2907931138727633
chr13	58155800	58156800	-1.036987351377232
chr13	58155900	58156900	-1.0699500425599848
chr13	58156000	58157000	-0.5423138180335481
chr13	58156100	58157100	-0.3139937845364667
chr13	58156200	58157200	0.1895054200464692
chr13	58156300	58157300	0.2173689157046122
chr13	58156400	58157400	0.022964072055189192
chr13	58156500	58157500	0.081333097556385
chr13	58156600	58157600	0.14692088726580044
chr13	58156700	58157700	-0.4853868664520661
chr13	58156800	58157800	-0.9359198433116964
chr13	58156900	58157900	-0.6491765310010231
chr13	58157000	58158000	-0.0498973126940611
chr13	58157100	58158100	-0.01346207745441686
chr13	58157200	58158200	-0.7689592014763615
chr13	58157300	58158300	-1.1133702483454873
chr13	58157400	58158400	-1.0649158997446375
chr13	58157500	58158500	-1.7793116409735887
chr13	58157600	58158600	-2.0308894545176366
chr13	58157700	58158700	-2.1532243079873865
chr13	58157800	58158800	-1.7210272871234829
chr13	58157900	58158900	-2.188372013085019
chr13	58158000	58159000	-2.884587108525136
chr13	58158100	58159100	-3.8552687270409467
chr13	58158200	58159200	-3.5159937194915245
chr13	58158300	58159300	-3.7153643383545
chr13	58158400	58159400	-3.9159381153714055
chr13	58158500	58159500	-4.082042887524931
chr13	58158600	58159600	-4.62959531007192
chr13	58158700	58159700	-4.838097764793415
chr13	58158800	58159800	-4.958021633349079
chr13	58158900	58159900	-4.149472270673483
chr13	58159000	58160000	-3.7412160166354065
chr13	58159100	58160100	-3.1065699536692923
chr13	58159200	58160200	-3.4457170758336853
chr13	58160300	58161300	-0.7608712113152977
chr13	58160900	58161900	-0.8691338917432904
chr13	58161000	58162000	-0.4821278693137491
chr13	58161100	58162100	-0.5205630957921137
chr13	58161200	58162200	-0.8968273949315825
chr13	58161300	58162300	-1.567489813692594
chr13	58161400	58162400	-2.575024749809536
chr13	58161500	58162500	-2.3847949690894232
chr13	58161600	58162600	-2.561835987815027
chr13	58161700	58162700	-2.7688189738829503
chr13	58161800	58162800	-3.2798986466726303
chr13	58161900	58162900	-4.2448605019368655
chr13	58162000	58163000	-4.336908239037958
chr13	58162100	58163100	-3.6689530582740484
chr13	58162200	58163200	-3.303059461514505
chr13	58162300	58163300	-3.4335532017619084
chr13	58162400	58163400	-3.0934333368128675
chr13	58162500	58163500	-3.2399323297369778
chr13	58162600	58163600	-4.168298063591898
chr13	58162700	58163700	-4.005906697612115
chr13	58162800	58163800	-3.0318805538962286
chr13	58162900	58163900	-1.7296377570424422
chr13	58163000	58164000	-1.6466745391983906
chr13	58163100	58164100	-1.722409280477556
chr13	58163200	58164200	-1.4180679102381173
chr13	58163300	58164300	-1.6736592756606536
chr13	58163400	58164400	-1.2001657492324531
chr13	58163500	58164500	-1.5136494828437737
chr13	58163600	58164600	-1.139950295936512
chr13	58163700	58164700	-0.4768643033333745
chr13	58163800	58164800	-0.3271216110056401
chr13	58163900	58164900	0.02537292370292197
chr13	58164000	58165000	-0.44368702868508736
chr13	58164100	58165100	-0.5811150633165868
chr13	58164200	58165200	-0.8071117961029061
chr13	58164300	58165300	-1.1351091611003759
chr13	58164400	58165400	-1.4345649550525557
chr13	58164500	58165500	-1.468372199504594
chr13	58164600	58165600	-1.625035866378668
chr13	58164700	58165700	-2.1034402948794013
chr13	58164800	58165800	-2.2709090972672046
chr13	58164900	58165900	-2.742402802770288
chr13	58165000	58166000	-2.656179159561129
chr13	58165100	58166100	-2.8037932110854458
chr13	58165200	58166200	-2.537432551789756
chr13	58165300	58166300	-2.314584395891133
chr13	58165400	58166400	-2.077707466144621
chr13	58165500	58166500	-2.1690641425733106
chr13	58165600	58166600	-2.053529569497837
chr13	58165700	58166700	-1.7116442073872562
chr13	58165800	58166800	-1.7003438824384998
chr13	58165900	58166900	-2.005764017083347
chr13	58166000	58167000	-1.5212994141705651
chr13	58166100	58167100	-1.0711976346461436
chr13	58166200	58167200	-1.892929233040382
chr13	58166300	58167300	-1.2321076707772145
chr13	58166400	58167400	-2.196444065060382
chr13	58166500	58167500	-2.907123641941108
chr13	58166600	58167600	-2.988683316905846
chr13	58166700	58167700	-3.1140172276506703
chr13	58166800	58167800	-3.092004387423529
chr13	58167900	58168900	-1.6060341751788785
chr13	58168000	58169000	-1.6853039229119262
chr13	58168100	58169100	-1.6619377557218882
chr13	58168200	58169200	-1.6865955131091013
chr13	58168300	58169300	-1.6339761697307094
chr13	58168400	58169400	-0.9838278560687816
chr13	58168500	58169500	-0.8495733032142734
chr13	58168600	58169600	-1.163409360272433
chr13	58168700	58169700	-1.4880447055762345
chr13	58168800	58169800	-1.3105599632197096
chr13	58168900	58169900	-1.6106531768665164
chr13	58169000	58170000	-1.9423141542879585
chr13	58169100	58170100	-1.2486132197677091
chr13	58169200	58170200	-1.6701633535299454
chr13	58169300	58170300	-2.319204144564171
chr13	58169400	58170400	-3.509154171140148
chr13	58169500	58170500	-4.018512794738313
chr13	58169600	58170600	-3.389075161321361
chr13	58169700	58170700	-3.4087019914156813
chr13	58169800	58170800	-4.387758782878969
chr13	58169900	58170900	-3.5922502417556483
chr13	58170000	58171000	-3.097482182751324
chr13	58170100	58171100	-3.503243155560613
chr13	58170200	58171200	-3.2691672929908377
chr13	58170300	58171300	-2.7303414803192485
chr13	58170400	58171400	-2.4712936541690547
chr13	58170500	58171500	-2.4766817745322425
chr13	58170600	58171600	-2.1544755407215863
chr13	58170700	58171700	-1.8099761434350623
chr13	58170800	58171800	-0.9687707387436691
chr13	58170900	58171900	-0.4812703399758441
chr13	58171000	58172000	-1.1750238354644313
chr13	58171100	58172100	-1.0835035382686729
chr13	58171200	58172200	-1.7514878859531469
chr13	58171300	58172300	-2.081474608832851
chr13	58171400	58172400	-1.3905703411582495
chr13	58171500	58172500	-1.0072687799928228
chr13	58171600	58172600	-1.3972176594482804
chr13	58171700	58172700	-1.7597901628143824
chr13	58171800	58172800	-2.7929437420508503
chr13	58171900	58172900	-3.167519108526478
chr13	58172000	58173000	-2.189021871153918
chr13	58172100	58173100	-1.8635829443929681
chr13	58172200	58173200	-1.7474536700675505
chr13	58172300	58173300	-1.5949365281420318
chr13	58172400	58173400	-2.07404200467351
chr13	58172500	58173500	-2.2661893610629145
chr13	58172600	58173600	-2.1928444339670325
chr13	58172700	58173700	-1.8411287304621955
chr13	58172800	58173800	-1.6036548716492394
chr13	58172900	58173900	-1.5112037628168684
chr13	58173000	58174000	-2.0226743433069494
chr13	58173100	58174100	-2.3868254986983923
chr13	58173200	58174200	-2.0854318364246693
chr13	58173300	58174300	-1.8914832743192882
chr13	58173400	58174400	-1.2922008537981222
chr13	58173500	58174500	-0.8527484065728304
chr13	58173600	58174600	-1.1660046867493363
chr13	58173700	58174700	-1.1221947700179151
chr13	58173800	58174800	-0.7761774827476959
chr13	58173900	58174900	-0.7752725073473682
chr13	58174000	58175000	-0.5125522881602701
chr13	58174100	58175100	-0.2979130484232705
chr13	58174200	58175200	0.11983519905618413
chr13	58174300	58175300	0.7091162706945888
chr13	58174400	58175400	-0.14432016599997952
chr13	58174500	58175500	-1.5638663533843589
chr13	58174600	58175600	-2.1163222185976136
chr13	58174700	58175700	-1.7962786693054935
chr13	58174800	58175800	-1.7218521808280602
chr13	58174900	58175900	-1.1094651371026398
chr13	58175000	58176000	-1.8712330072949712
chr13	58175100	58176100	-1.4438406735453884
chr13	58175200	58176200	-1.6485538190674711
chr13	58175300	58176300	-1.7417793928159533
chr13	58175400	58176400	-1.5466440981024223
chr13	58175500	58176500	-0.5344049170741074
chr13	58175600	58176600	0.06540348198921267
chr13	58175700	58176700	-0.27673697927032004
chr13	58175800	58176800	-0.38645650448758817
chr13	58175900	58176900	-0.3918631643198591
chr13	58177000	58178000	-0.7343278335016243
chr13	58177100	58178100	-1.7163994743961664
chr13	58177400	58178400	-1.334313892622667
chr13	58177500	58178500	-1.1439654034682862
chr13	58177600	58178600	-0.8829238928220079
chr13	58177700	58178700	-0.9879613331561824
chr13	58177800	58178800	-0.7261906482160454
chr13	58177900	58178900	-0.8461320777329244
chr13	58178000	58179000	-1.4291912351201272
chr13	58178100	58179100	-1.4068913172133548
chr13	58178200	58179200	-3.0941308809884744
chr13	58178300	58179300	-2.578469907102018
chr13	58178400	58179400	-2.3912560880355374
chr13	58178500	58179500	-2.4796281382959022
chr13	58178600	58179600	-2.90104465674598
chr13	58178700	58179700	-2.458864535719086
chr13	58178800	58179800	-2.505350057776121
chr13	58178900	58179900	-1.834385089779472
chr13	58179000	58180000	-1.939939950831813
chr13	58179100	58180100	-1.5432137847184788
chr13	58179200	58180200	-0.8468380629425709
chr13	58179300	58180300	-1.4400354638114106
chr13	58179400	58180400	-1.2363224476825778
chr13	58179500	58180500	-2.047527587242479
chr13	58179600	58180600	-1.5650354628079943
chr13	58179700	58180700	-1.9068308641196088
chr13	58179800	58180800	-1.884510453761836
chr13	58179900	58180900	-2.2919653162641738
chr13	58180000	58181000	-2.527536694260653
chr13	58180100	58181100	-2.257163848664259
chr13	58180200	58181200	-1.2380835869708977
chr13	58180300	58181300	-1.3090208396077094
chr13	58180400	58181400	-1.3584107100821627
chr13	58180500	58181500	-0.5150948140103203
chr13	58180600	58181600	-0.9409701972981424
chr13	58180700	58181700	-1.1448165856540835
chr13	58180800	58181800	-1.1881265274318504
chr13	58180900	58181900	-1.213362306054156
chr13	58181000	58182000	-1.5414845063053977
chr13	58181100	58182100	-1.917462569744249
chr13	58181200	58182200	-2.5556003815666792
chr13	58181300	58182300	-2.8623892475614663
chr13	58181400	58182400	-2.7859857858454387
chr13	58181500	58182500	-3.2929114035013964
chr13	58181600	58182600	-3.0354528724629986
chr13	58181700	58182700	-2.8472232007636946
chr13	58181800	58182800	-2.60532062430362
chr13	58181900	58182900	-2.428978111653287
chr13	58183600	58184600	-0.7144953470000603
chr13	58183700	58184700	-1.978315092726124
chr13	58183800	58184800	-2.138235079179272
chr13	58183900	58184900	-2.7350705468784784
chr13	58184000	58185000	-2.454651448303833
chr13	58184100	58185100	-2.9408987289619297
chr13	58184200	58185200	-3.765691987792494
chr13	58184300	58185300	-4.057305254452843
chr13	58184400	58185400	-4.534589515397097
chr13	58184500	58185500	-4.8801800884140585
chr13	58184600	58185600	-5.1382936077428205
chr13	58184700	58185700	-5.2513926443795285
chr13	58184800	58185800	-4.9603918660965585
chr13	58184900	58185900	-4.606531814589326
chr13	58185000	58186000	-4.618895235779865
chr13	58185100	58186100	-3.776267752098661
chr13	58185200	58186200	-2.606023671228792
chr13	58185300	58186300	-2.247672421395479
chr13	58185400	58186400	-1.835485303038889
chr13	58185500	58186500	-2.290601819142826
chr13	58185600	58186600	-2.072791446635024
chr13	58185700	58186700	-1.6242875208086682
chr13	58185800	58186800	-2.052449684479845
chr13	58185900	58186900	-1.9847528849266267
chr13	58186000	58187000	-1.993685783254582
chr13	58186100	58187100	-2.2774395474563423
chr13	58186200	58187200	-2.618588571535772
chr13	58187300	58188300	-2.9832512336636814
chr13	58187400	58188400	-3.636246795041884
chr13	58187500	58188500	-3.670372583130984
chr13	58187600	58188600	-3.2941080046054374
chr13	58187700	58188700	-2.22206945663128
chr13	58187800	58188800	-1.84683895711236
chr13	58187900	58188900	-1.9158194057158089
chr13	58188000	58189000	-2.8853067696545285
chr13	58188100	58189100	-2.591628816818378
chr13	58188200	58189200	-2.62604268283631
chr13	58188300	58189300	-2.818559751702254
chr13	58188400	58189400	-2.2217987010929883
chr13	58188500	58189500	-2.0040243372994837
chr13	58188600	58189600	-2.251305011606338
chr13	58188700	58189700	-2.2082154974455617
chr13	58188800	58189800	-2.44889004826847
chr13	58188900	58189900	-2.4315810650804086
chr13	58189000	58190000	-1.49732617323066
chr13	58189100	58190100	-1.9618256886871768
chr13	58189200	58190200	-1.699888051063051
chr13	58189300	58190300	-1.2581320751085343
chr13	58189400	58190400	-1.3941025908173883
chr13	58189500	58190500	-1.1835380307370236
chr13	58189600	58190600	-1.045956635628933
chr13	58189700	58190700	-1.1860829971643547
chr13	58189800	58190800	-1.3509513497551828
chr13	58189900	58190900	-1.2168871524654474
chr13	58190000	58191000	-1.495510307786559
chr13	58190100	58191100	-0.5341489800781662
chr13	58190200	58191200	-1.171848066541874
chr13	58190300	58191300	-1.1673666457183896
chr13	58190400	58191400	-0.5772991496361211
chr13	58190500	58191500	-0.6353221961870652
chr13	58190600	58191600	-0.5282173630330549
chr13	58190700	58191700	-0.2773987431186616
chr13	58190800	58191800	-0.3155817987162128
chr13	58190900	58191900	-1.2654540997333892
chr13	58191000	58192000	-1.1833509002750002
chr13	58191100	58192100	-2.1447818401548497
chr13	58191200	58192200	-1.6792370402663384
chr13	58191300	58192300	-1.6276709928244182
chr13	58191400	58192400	-2.142759527485458
chr13	58191500	58192500	-2.0125070722730585
chr13	58191600	58192600	-2.0389209618531967
chr13	58191700	58192700	-2.333371853286021
chr13	58191800	58192800	-2.142805035705498
chr13	58191900	58192900	-1.0800572725221396
chr13	58192000	58193000	-0.8739919750084549
chr13	58192100	58193100	-0.8055746789900139
chr13	58192200	58193200	-1.3451032252126591
chr13	58192300	58193300	-1.8887482427070184
chr13	58192400	58193400	-2.220767829018904
chr13	58192500	58193500	-2.6964710939751626
chr13	58192600	58193600	-2.7211118151942943
chr13	58192700	58193700	-2.187449055491052
chr13	58192800	58193800	-2.6080944888566533
chr13	58192900	58193900	-3.3238443309759926
chr13	58193000	58194000	-3.8621517322618155
chr13	58193100	58194100	-2.6322003108829755
chr13	58193200	58194200	-2.290548967310579
chr13	58193300	58194300	-2.0223268717055123
chr13	58193400	58194400	-2.0253500536300804
chr13	58193500	58194500	-2.172203184027965
chr13	58193600	58194600	-2.373013243647017
chr13	58193700	58194700	-2.710163922258832
chr13	58193800	58194800	-2.8878385833832723
chr13	58193900	58194900	-2.8716410630919773
chr13	58194000	58195000	-2.3873446663445925
chr13	58194100	58195100	-3.4400502774154784
chr13	58194200	58195200	-3.1872757831815863
chr13	58194300	58195300	-3.764831853326773
chr13	58194400	58195400	-3.7663555658855152
chr13	58194500	58195500	-3.2140886639867414
chr13	58194600	58195600	-3.0319245730137485
chr13	58194700	58195700	-2.695345753919157
chr13	58194800	58195800	-3.240962307171833
chr13	58194900	58195900	-2.6873494107152016
chr13	58195000	58196000	-2.669176734327082
chr13	58195100	58196100	-2.695432648573006
chr13	58195200	58196200	-2.618745853177292
chr13	58195300	58196300	-1.7656635970526835
chr13	58195400	58196400	-2.2881021945678235
chr13	58195500	58196500	-2.4630809592845195
chr13	58195600	58196600	-3.2710880986641087
chr13	58195700	58196700	-3.516415897162457
chr13	58195800	58196800	-2.4743309642055378
chr13	58195900	58196900	-2.770709216096539
chr13	58196000	58197000	-2.971689965473576
chr13	58196100	58197100	-2.1804978650804308
chr13	58196200	58197200	-2.767719185888903
chr13	58196300	58197300	-2.7668724063684493
chr13	58196400	58197400	-2.185066267979095
chr13	58196500	58197500	-2.6472005423879854
chr13	58196600	58197600	-2.2368254158332563
chr13	58196700	58197700	-2.372337272767425
chr13	58196800	58197800	-2.221134190104104
chr13	58196900	58197900	-2.0537944096413616
chr13	58197000	58198000	-1.663677754514511
chr13	58197100	58198100	-2.436295255114955
chr13	58197200	58198200	-2.0488872662123088
chr13	58197300	58198300	-2.236996498191334
chr13	58197400	58198400	-1.8822430144315725
chr13	58197500	58198500	-1.2942132675428977
chr13	58197600	58198600	-1.014682123466036
chr13	58197700	58198700	-1.0264513127842456
chr13	58197800	58198800	-1.0346248652150385
chr13	58197900	58198900	-1.1603762657415737
chr13	58198000	58199000	-1.8604356325608113
chr13	58198100	58199100	-1.5652253378839596
chr13	58198200	58199200	-1.7499718693325224
chr13	58198300	58199300	-2.0921866621828795
chr13	58198400	58199400	-2.6552892786666082
chr13	58198500	58199500	-3.077649968430069
chr13	58198600	58199600	-2.8562606792236074
chr13	58198700	58199700	-2.7224769411863234
chr13	58198800	58199800	-2.658827992712645
chr13	58198900	58199900	-2.7725335737912227
chr13	58199000	58200000	-2.1158141826566705
chr13	58199100	58200100	-1.6406856619574632
chr13	58199200	58200200	-1.5347229443887571
chr13	58199300	58200300	-1.2792087071672986
chr13	58199400	58200400	-1.259189944165802
chr13	58199500	58200500	-1.150909217084606
chr13	58199600	58200600	-1.1781464923564982
chr13	58199700	58200700	-1.1330794284260677
chr13	58199800	58200800	-1.357600923420489
chr13	58199900	58200900	-1.3866810149446929
chr13	58200000	58201000	-1.5644376885046911
chr13	58200100	58201100	-1.7027042881669985
chr13	58200200	58201200	-1.279843657303977
chr13	58200300	58201300	-1.4590567069715996
chr13	58200400	58201400	-1.0687378160065786
chr13	58200500	58201500	-1.547953201392578
chr13	58200600	58201600	-1.3875453955862938
chr13	58200700	58201700	-1.3498330125537232
chr13	58200800	58201800	-0.9941337320976108
chr13	58200900	58201900	-0.5527085496128719
chr13	58201000	58202000	-0.9513195919410111
chr13	58201100	58202100	-1.1013782131603431
chr13	58201200	58202200	-1.230896595958903
chr13	58201300	58202300	-0.8865248748002488
chr13	58201400	58202400	-0.9335893099734544
chr13	58201500	58202500	-0.29478908386857394
chr13	58201600	58202600	-0.9404843572039704
chr13	58201700	58202700	-1.0956439909568076
chr13	58201800	58202800	-1.2377131802692625
chr13	58201900	58202900	-1.4799491601851518
chr13	58202000	58203000	-1.3074427949512293
chr13	58202100	58203100	-1.7697968129671269
chr13	58202200	58203200	-1.5174211391904189
chr13	58202300	58203300	-1.211757234414532
chr13	58202400	58203400	-1.2135632828431022
chr13	58202500	58203500	-1.3666883506424607
chr13	58202600	58203600	-1.1088009068556124
chr13	58202700	58203700	-0.5676632599817735
chr13	58202800	58203800	-0.6878042006038684
chr13	58202900	58203900	-1.0780974385613076
chr13	58203000	58204000	-0.5820758812025321
chr13	58203100	58204100	-0.18464158772272812
chr13	58203200	58204200	-0.12815536980228298
chr13	58203300	58204300	-0.3201401378059893
chr13	58203400	58204400	0.3942094913369185
chr13	58203500	58204500	0.6387071132173368
chr13	58203600	58204600	0.3572917522776334
chr13	58203700	58204700	-0.5223304158114613
chr13	58203800	58204800	-0.3394524841131352
chr13	58203900	58204900	-0.21963659654950068
chr13	58204000	58205000	-0.4694843838511399
chr13	58204100	58205100	-0.1243533778060264
chr13	58204200	58205200	-0.608103415967853
chr13	58204300	58205300	-0.4138153656585225
chr13	58204400	58205400	-0.4124385226877179
chr13	58204500	58205500	-0.7535357042567217
chr13	58204600	58205600	-0.21529786553362454
chr13	58204700	58205700	0.9298280521944656
chr13	58204800	58205800	0.4653261271662061
chr13	58204900	58205900	0.9268540239181488
chr13	58205000	58206000	0.9486396809446462
chr13	58205100	58206100	0.4426866629814036
chr13	58205200	58206200	0.9618825142303076
chr13	58205300	58206300	0.9678721350721832
chr13	58205400	58206400	0.6892694582739156
chr13	58205500	58206500	0.23841992383531385
chr13	58205600	58206600	-0.01605177479415299
chr13	58205700	58206700	-0.5209837758610883
chr13	58205800	58206800	0.02386145376943389
chr13	58205900	58206900	-0.6928679570353546
chr13	58207000	58208000	-0.08397312230935941
chr13	58207100	58208100	-0.32640541880072
chr13	58207200	58208200	-1.1465936246173574
chr13	58207300	58208300	-1.4177740743579832
chr13	58207400	58208400	-1.2254691840361047
chr13	58207500	58208500	-1.6853347139881938
chr13	58207600	58208600	-1.4603742942848237
chr13	58207700	58208700	-1.4444608659835656
chr13	58207800	58208800	-1.0801086685675072
chr13	58207900	58208900	-1.5153250139810153
chr13	58208000	58209000	-0.7706484912389612
chr13	58208100	58209100	-0.13274526207121015
chr13	58208200	58209200	0.24992120006595275
chr13	58208300	58209300	0.5273046032765168
chr13	58208400	58209400	0.15767546955854572
chr13	58208500	58209500	0.9993080245824348
chr13	58208600	58209600	0.6411444362904944
chr13	58208700	58209700	0.3347265115690634
chr13	58208800	58209800	-0.07337585731300364
chr13	58208900	58209900	-0.9399736885589588
chr13	58209000	58210000	-1.3959750183503659
chr13	58209100	58210100	-2.2079749515182936
chr13	58209200	58210200	-1.977540530485904
chr13	58209300	58210300	-2.1802063002285363
chr13	58209400	58210400	-1.991516040327115
chr13	58209500	58210500	-2.778284167603487
chr13	58209600	58210600	-2.66710628447601
chr13	58209700	58210700	-3.3258019870526048
chr13	58209800	58210800	-3.7665754720368905
chr13	58209900	58210900	-2.598282850948332
chr13	58210000	58211000	-2.640742740434288
chr13	58210100	58211100	-2.4062977578012275
chr13	58210200	58211200	-2.3050909988441672
chr13	58210300	58211300	-2.1111752409582305
chr13	58210400	58211400	-2.2938890792186104
chr13	58210500	58211500	-1.8700444966102965
chr13	58210600	58211600	-1.622638520473212
chr13	58210700	58211700	-1.0352565318153888
chr13	58210800	58211800	-0.8614155830537144
chr13	58210900	58211900	-1.3342501431021545
chr13	58211000	58212000	-1.045955856313718
chr13	58211100	58212100	-0.7568314092732746
chr13	58211200	58212200	-0.9181414650712524
chr13	58211300	58212300	-1.0173191925692124
chr13	58211400	58212400	-1.1210887809996062
chr13	58211500	58212500	-1.6247502953912822
chr13	58211600	58212600	-1.6443510111875916
chr13	58211700	58212700	-1.430161332582602
chr13	58211800	58212800	-1.2318468589850202
chr13	58211900	58212900	-0.9900607290112434
chr13	58212000	58213000	-1.4611997385349018
chr13	58212100	58213100	-1.078499645344473
chr13	58212200	58213200	-1.7576781637247236
chr13	58212300	58213300	-1.690028998062039
chr13	58213400	58214400	0.7697794725514291
chr13	58213500	58214500	0.03242042185215748
chr13	58213600	58214600	-0.10647192676292842
chr13	58213700	58214700	0.11411993440643035
chr13	58213800	58214800	0.13166281297350424
chr13	58213900	58214900	0.17221117104696235
chr13	58214000	58215000	-0.8054267040131662
chr13	58214100	58215100	-1.5167786101969143
chr13	58214200	58215200	-2.2130104587647
chr13	58214300	58215300	-1.912929418672151
chr13	58214400	58215400	-1.8824000668972745
chr13	58214500	58215500	-0.8791701137669571
chr13	58214600	58215600	-1.2568066468531889
chr13	58214700	58215700	-1.1294779128839991
chr13	58214800	58215800	-1.1800158536638892
chr13	58214900	58215900	-1.2006137598300743
chr13	58215000	58216000	-0.8894554726063278
chr13	58215100	58216100	-1.5926056864434386
chr13	58215200	58216200	-1.3889215910625299
chr13	58215300	58216300	-2.305068887882265
chr13	58215400	58216400	-2.360858835920033
chr13	58215500	58216500	-2.624758776673976
chr13	58215600	58216600	-2.688045956548096
chr13	58215700	58216700	-3.0143152542018328
chr13	58215800	58216800	-2.8565130292831853
chr13	58215900	58216900	-3.342167163898468
chr13	58216000	58217000	-3.6085047338374596
chr13	58216100	58217100	-3.259960906590053
chr13	58216200	58217200	-3.6105343141416446
chr13	58216300	58217300	-2.920195130656204
chr13	58216400	58217400	-2.755117549008768
chr13	58216500	58217500	-3.0750826158629034
chr13	58216600	58217600	-2.773593644170732
chr13	58216700	58217700	-2.5760638204059028
chr13	58216800	58217800	-2.902031832838708
chr13	58216900	58217900	-2.6055429953588503
chr13	58218400	58219400	-0.9239988805883682
chr13	58218500	58219500	-0.7393941850465341
chr13	58218600	58219600	-1.6593056564433306
chr13	58218700	58219700	-1.4003540282323064
chr13	58218800	58219800	-1.0009494307685665
chr13	58218900	58219900	-1.2125363985642559
chr13	58219000	58220000	-1.256454893242055
chr13	58219100	58220100	-1.1424289225264486
chr13	58219200	58220200	-1.5772881840150668
chr13	58219300	58220300	-2.2019336725280745
chr13	58219400	58220400	-2.406255961112814
chr13	58219500	58220500	-2.934699853175132
chr13	58219600	58220600	-2.03297521217224
chr13	58219700	58220700	-2.4395191371429275
chr13	58219800	58220800	-2.387169563301823
chr13	58219900	58220900	-2.5539937749520574
chr13	58220000	58221000	-2.320408327996496
chr13	58220100	58221100	-2.6118941036081016
chr13	58220200	58221200	-1.8921882437652464
chr13	58220300	58221300	-1.7097778242208928
chr13	58220400	58221400	-1.757466813925972
chr13	58220500	58221500	-1.119135176593739
chr13	58220600	58221600	-2.1762766240704168
chr13	58220700	58221700	-2.315606892179104
chr13	58220800	58221800	-3.067337348041568
chr13	58220900	58221900	-3.1631323289893345
chr13	58221000	58222000	-3.8221586392649427
chr13	58221100	58222100	-3.607993249797485
chr13	58221200	58222200	-3.3258592391678974
chr13	58221300	58222300	-2.8664097927079024
chr13	58221400	58222400	-3.45094960423294
chr13	58221500	58222500	-4.231887408026727
chr13	58221600	58222600	-3.315505204253041
chr13	58221700	58222700	-3.3147708342867053
chr13	58221800	58222800	-2.9570421793302826
chr13	58221900	58222900	-2.5723159527650754
chr13	58222000	58223000	-2.336231291563507
chr13	58222100	58223100	-2.3582802144909865
chr13	58222200	58223200	-2.6400961541367978
chr13	58222300	58223300	-2.7413379144768206
chr13	58223400	58224400	-0.12942338891236724
chr13	58223500	58224500	-1.000583750135238
chr13	58223600	58224600	-2.137802924242137
chr13	58223700	58224700	-2.2640557937436134
chr13	58223800	58224800	-2.367315536315918
chr13	58223900	58224900	-2.3764127966931845
chr13	58224000	58225000	-2.134415384362611
chr13	58224100	58225100	-3.405701112429994
chr13	58224200	58225200	-3.5186762490421164
chr13	58224300	58225300	-3.6074072046966927
chr13	58224400	58225400	-3.559314885902148
chr13	58224500	58225500	-2.704591482452355
chr13	58224600	58225600	-1.7424727157486972
chr13	58224700	58225700	-1.7529667915998832
chr13	58224800	58225800	-1.3462188231678018
chr13	58225900	58226900	-1.7006330965399972
chr13	58226000	58227000	-2.191333967347097
chr13	58226100	58227100	-1.7972623544452684
chr13	58226200	58227200	-2.6961232867835743
chr13	58226300	58227300	-2.8876714994854527
chr13	58226400	58227400	-3.230191965588444
chr13	58226500	58227500	-2.523416699358747
chr13	58226600	58227600	-3.0273938875860176
chr13	58226700	58227700	-2.5120376094285755
chr13	58226800	58227800	-2.6898973093343885
chr13	58226900	58227900	-2.324287415829664
chr13	58227000	58228000	-1.5978314838757663
chr13	58227100	58228100	-2.2442868753889607
chr13	58227200	58228200	-1.2127401099984847
chr13	58227300	58228300	-1.4552411130457197
chr13	58227400	58228400	-2.0062080461244065
chr13	58227500	58228500	-2.845082098618564
chr13	58227600	58228600	-2.820250313074634
chr13	58227700	58228700	-2.543830625414848
chr13	58227800	58228800	-2.8280164938612824
chr13	58227900	58228900	-3.560632142232123
chr13	58228000	58229000	-3.8987956666983656
chr13	58228100	58229100	-4.009873887711732
chr13	58228200	58229200	-4.422714547509738
chr13	58228300	58229300	-4.209918442853335
chr13	58228400	58229400	-3.7772731812767435
chr13	58228500	58229500	-4.056866998649888
chr13	58228600	58229600	-3.503701265174336
chr13	58228700	58229700	-4.316930721433652
chr13	58228800	58229800	-4.010350915983799
chr13	58228900	58229900	-4.928529146617817
chr13	58229000	58230000	-5.498612783288233
chr13	58229100	58230100	-4.774308356777526
chr13	58229200	58230200	-4.703805042443994
chr13	58229300	58230300	-4.603268928211647
chr13	58229400	58230400	-3.6278194173051945
chr13	58229500	58230500	-3.3613452567821085
chr13	58229600	58230600	-2.9051954090385856
chr13	58229700	58230700	-2.595201380070081
chr13	58229800	58230800	-2.404313976105815
chr13	58229900	58230900	-1.2000947202352237
chr13	58230000	58231000	-0.7921218930747383
chr13	58230100	58231100	-1.4464424847095645
chr13	58230200	58231200	-0.9488627949603524
chr13	58230300	58231300	-0.8394285725113987
chr13	58230400	58231400	-1.572477264913094
chr13	58230500	58231500	-1.2967946345607788
chr13	58230600	58231600	-1.5736208543075438
chr13	58230700	58231700	-1.4140576386046833
chr13	58230800	58231800	-1.5811053065348983
chr13	58230900	58231900	-1.1573155473559096
chr13	58231000	58232000	-1.4135424816766053
chr13	58231100	58232100	-1.007647990406625
chr13	58231200	58232200	-1.5734796230183616
chr13	58231300	58232300	-1.4784873148057054
chr13	58231400	58232400	-2.037980839288932
chr13	58231500	58232500	-2.273376467012576
chr13	58231600	58232600	-2.7280010033092874
chr13	58231700	58232700	-2.897577648009848
chr13	58231800	58232800	-3.288408597300754
chr13	58231900	58232900	-3.70592418622366
chr13	58232000	58233000	-3.5074599121869876
chr13	58232100	58233100	-3.912569421237028
chr13	58232200	58233200	-3.862128321820852
chr13	58232300	58233300	-4.37545808461653
chr13	58232400	58233400	-4.057833179636602
chr13	58232500	58233500	-3.4883978765183405
chr13	58232600	58233600	-3.324034100824726
chr13	58232700	58233700	-3.3434713819275874
chr13	58232800	58233800	-3.4529249098345565
chr13	58232900	58233900	-2.8721706405586334
chr13	58233000	58234000	-2.610383643557399
chr13	58233100	58234100	-2.063687343142321
chr13	58233200	58234200	-2.1839352776429366
chr13	58233300	58234300	-2.3169255637520463
chr13	58233400	58234400	-1.3738480857614166
chr13	58233500	58234500	-1.6482677175175449
chr13	58233600	58234600	-1.753516773836704
chr13	58233700	58234700	-1.5401235843109238
chr13	58233800	58234800	-1.1379472094705874
chr13	58233900	58234900	-1.5512350118046625
chr13	58234000	58235000	-1.4998764913082396
chr13	58234100	58235100	-1.5982643737533149
chr13	58234200	58235200	-1.2590328480989257
chr13	58234300	58235300	-0.7275540476822592
chr13	58234400	58235400	-1.4814317947762892
chr13	58234500	58235500	-1.3379447833899099
chr13	58234600	58235600	-0.17986579503635006
chr13	58234700	58235700	-0.4675422993958586
chr13	58234800	58235800	0.1106892738972798
chr13	58234900	58235900	-0.4760011237013148
chr13	58235000	58236000	-0.20757013983334435
chr13	58235100	58236100	-0.707963510201858
chr13	58235200	58236200	-0.1644741937859021
chr13	58235300	58236300	-0.5191025825049935
chr13	58235400	58236400	-0.5947231030101104
chr13	58235500	58236500	-0.3038941718504544
chr13	58235600	58236600	-0.5446258432463581
chr13	58235700	58236700	-0.6780533156922183
chr13	58235800	58236800	-1.2520714251153628
chr13	58235900	58236900	-0.7797669667300762
chr13	58236000	58237000	-1.0862120300463152
chr13	58236100	58237100	-0.717378494460457
chr13	58237200	58238200	-0.8658384949918757
chr13	58237300	58238300	-0.7730012946232632
chr13	58237400	58238400	-1.640869331182789
chr13	58237500	58238500	-2.0799446351721915
chr13	58237600	58238600	-1.695117741542134
chr13	58237700	58238700	-1.3515055966833258
chr13	58237800	58238800	-1.8283438297674848
chr13	58237900	58238900	-1.860516965998732
chr13	58238000	58239000	-1.8011275162939728
chr13	58238100	58239100	-1.7825588763189375
chr13	58238200	58239200	-1.6758338962213308
chr13	58238300	58239300	-0.9822515674157668
chr13	58238400	58239400	-0.44298091858180666
chr13	58238500	58239500	-0.12520056323952275
chr13	58238600	58239600	-0.11355705935900255
chr13	58238700	58239700	0.18425915147650407
chr13	58238800	58239800	0.03757630872164692
chr13	58238900	58239900	0.1809877160200684
chr13	58239000	58240000	-0.44796596294966373
chr13	58239100	58240100	0.004778962581852913
chr13	58239200	58240200	-0.5836963263023697
chr13	58239300	58240300	-1.0757645068813635
chr13	58239400	58240400	-0.3721210918727215
chr13	58239500	58240500	-0.5211355992381332
chr13	58239600	58240600	-0.7597798238107397
chr13	58239700	58240700	-1.066115512053705
chr13	58239800	58240800	-0.6018216077023473
chr13	58239900	58240900	-0.8111592308743857
chr13	58240000	58241000	-0.3207319435326068
chr13	58240100	58241100	-0.8555214163495598
chr13	58240200	58241200	-0.011032904146281526
chr13	58240300	58241300	-0.6281456196482254
chr13	58240400	58241400	-1.1161174819514648
chr13	58240500	58241500	-1.7331035981473075
chr13	58240600	58241600	-1.8996217456559024
chr13	58240700	58241700	-2.1594813567842253
chr13	58240800	58241800	-2.1238394099029283
chr13	58240900	58241900	-1.628679472920314
chr13	58241000	58242000	-1.7999872534706747
chr13	58241100	58242100	-1.81248253502181
chr13	58241200	58242200	-2.2531555791199387
chr13	58241300	58242300	-1.7553455898569623
chr13	58241400	58242400	-2.0736441648974417
chr13	58241500	58242500	-2.382414023915212
chr13	58241600	58242600	-1.9879802886478155
chr13	58241700	58242700	-1.773969909864262
chr13	58241800	58242800	-1.7993299222508916
chr13	58241900	58242900	-2.5223512504166674
chr13	58242000	58243000	-2.750444831205523
chr13	58242100	58243100	-2.463893886231811
chr13	58242200	58243200	-2.9673018626169547
chr13	58242300	58243300	-3.3738945601485573
chr13	58242400	58243400	-3.3623997816675075
chr13	58242500	58243500	-2.7920737245247884
chr13	58242600	58243600	-2.656748267512876
chr13	58242700	58243700	-2.3363953450332726
chr13	58242800	58243800	-2.662553202422451
chr13	58242900	58243900	-2.7991540217819244
chr13	58243000	58244000	-2.3368726711476455
chr13	58243100	58244100	-2.6897317394338462
chr13	58243200	58244200	-1.4774641100494994
chr13	58243300	58244300	-0.8812733646045247
chr13	58243400	58244400	-0.7025215880147501
chr13	58243500	58244500	-0.4044055613014502
chr13	58243600	58244600	-0.5154859886197191
chr13	58243700	58244700	-0.6091618886669616
chr13	58243800	58244800	-0.19558910814689034
chr13	58243900	58244900	0.6077938131208669
chr13	58244000	58245000	0.057318829491490454
chr13	58244400	58245400	-1.331746371000719
chr13	58244500	58245500	-1.5383152186929223
chr13	58245100	58246100	-2.5546289525500927
chr13	58245200	58246200	-2.678514866037659
chr13	58245300	58246300	-2.51531613802882
chr13	58245400	58246400	-2.40396944506272
chr13	58245600	58246600	-2.4064551678732333
chr13	58245700	58246700	-2.6875012400401554
chr13	58245800	58246800	-2.60720831539527
chr13	58245900	58246900	-2.708633328963351
chr13	58246000	58247000	-2.790873813958864
chr13	58246100	58247100	-2.502425114707603
chr13	58246200	58247200	-1.4586821710787266
chr13	58246300	58247300	-2.1700965774924965
chr13	58246400	58247400	-1.8157577432512824
chr13	58246500	58247500	-2.1074257137150747
chr13	58246600	58247600	-2.731720669117741
chr13	58246700	58247700	-2.4200226425168263
chr13	58246800	58247800	-2.380508169374417
chr13	58246900	58247900	-1.9320765319288105
chr13	58247000	58248000	-2.5192171469779945
chr13	58247100	58248100	-1.883119110922144
chr13	58247200	58248200	-2.9853199182390617
chr13	58247300	58248300	-2.356321363122233
chr13	58247400	58248400	-1.8689123553086584
chr13	58247500	58248500	-1.4541537236657054
chr13	58247600	58248600	-0.9125386758323558
chr13	58247700	58248700	-1.2989037010884166
chr13	58247800	58248800	-0.9478826700917398
chr13	58247900	58248900	-1.8560732922224408
chr13	58248000	58249000	-0.9455500029306338
chr13	58248100	58249100	-0.5476488127551491
chr13	58248200	58249200	-0.4914540815431422
chr13	58248300	58249300	-0.7362969382434925
chr13	58248400	58249400	-1.4839244876684063
chr13	58248500	58249500	-2.0466905242405438
chr13	58248600	58249600	-1.5916570249619573
chr13	58248700	58249700	-1.3752531138808453
chr13	58248800	58249800	-1.8388894704206762
chr13	58248900	58249900	-1.1724172704485336
chr13	58249000	58250000	-1.1940931656413325
chr13	58249100	58250100	-2.024826957060841
chr13	58249200	58250200	-1.479658436362031
chr13	58249300	58250300	-1.489480155521997
chr13	58249400	58250400	-0.7579471277434212
chr13	58249500	58250500	-0.4322344540328058
chr13	58249600	58250600	-0.4851382237224053
chr13	58249700	58250700	-0.5597458033515521
chr13	58249800	58250800	0.13222738064062714
chr13	58249900	58250900	0.02892468127614335
chr13	58250000	58251000	-0.5054893338875447
chr13	58250100	58251100	-0.8632150743846769
chr13	58250200	58251200	-1.1406361516221502
chr13	58250300	58251300	-0.6982316625644774
chr13	58250400	58251400	-0.9641411854427714
chr13	58250500	58251500	-0.8843865113875744
chr13	58250600	58251600	-1.943855874165386
chr13	58250700	58251700	-2.00481372968252
chr13	58250800	58251800	-2.726989820182576
chr13	58250900	58251900	-2.5092729662526154
chr13	58251000	58252000	-2.0160071551808003
chr13	58251100	58252100	-1.5943837658253694
chr13	58251200	58252200	-1.7527385300228011
chr13	58251300	58252300	-2.555472637138394
chr13	58251400	58252400	-2.4736073143922352
chr13	58251500	58252500	-2.784932968768706
chr13	58251600	58252600	-2.1246200963598145
chr13	58251700	58252700	-2.0750448104175887
chr13	58251800	58252800	-2.411006447421247
chr13	58251900	58252900	-2.7453410894426398
chr13	58252000	58253000	-2.5408784233457298
chr13	58252100	58253100	-2.671361081684473
chr13	58252200	58253200	-2.2674135831101014
chr13	58252300	58253300	-1.4034627228009446
chr13	58252400	58253400	-1.3170845193933285
chr13	58253500	58254500	-1.8881521110209905
chr13	58253600	58254600	-2.1497755498497533
chr13	58253700	58254700	-2.139006919857942
chr13	58253800	58254800	-1.9294601187699931
chr13	58253900	58254900	-2.1446815291848504
chr13	58254000	58255000	-2.6153803920845022
chr13	58254100	58255100	-2.7640684180382755
chr13	58254200	58255200	-2.801323349166656
chr13	58254300	58255300	-2.918883894535951
chr13	58254400	58255400	-2.4941952326665167
chr13	58254500	58255500	-1.961316642622961
chr13	58254600	58255600	-1.8377982047811607
chr13	58255700	58256700	-1.0689156210509712
chr13	58255800	58256800	-1.0527198588884443
chr13	58255900	58256900	-1.8111699866885296
chr13	58256000	58257000	-1.4798332876868856
chr13	58256100	58257100	-0.9703276831592044
chr13	58256200	58257200	-1.6736380885181408
chr13	58256300	58257300	-1.3302683985209651
chr13	58256400	58257400	-1.5691810713747505
chr13	58256500	58257500	-2.0049814486310944
chr13	58256600	58257600	-2.4362423017242207
chr13	58256700	58257700	-2.6183647336497207
chr13	58256800	58257800	-2.449077625127698
chr13	58256900	58257900	-2.12410308348411
chr13	58257000	58258000	-2.2747807967133333
chr13	58257100	58258100	-2.068115352851731
chr13	58257200	58258200	-2.307397027997112
chr13	58257300	58258300	-2.0601261420692243
chr13	58257400	58258400	-2.0809829154939834
chr13	58257500	58258500	-1.9624473012075918
chr13	58257600	58258600	-1.6362439637509654
chr13	58257700	58258700	-1.2010741708349424
chr13	58257800	58258800	-0.17154985074968102
chr13	58257900	58258900	-0.3656885942821177
chr13	58258000	58259000	-0.9678038013394978
chr13	58258100	58259100	-0.6536225215827467
chr13	58258200	58259200	-0.17669903059493294
chr13	58258300	58259300	0.3064903672553732
chr13	58258400	58259400	0.2633727476006229
chr13	58258500	58259500	0.5822177159447418
chr13	58258600	58259600	0.8159612670955906
chr13	58258700	58259700	0.9884148195460588
chr13	58258800	58259800	-0.4221001840699705
chr13	58258900	58259900	-0.1293353877445653
chr13	58259000	58260000	-0.532438269210947
chr13	58259100	58260100	-0.6589716511485321
chr13	58259200	58260200	-1.0244411343202495
chr13	58259300	58260300	-1.0584581759525526
chr13	58259400	58260400	-1.2844708263090223
chr13	58259500	58260500	-0.838746379223705
chr13	58259600	58260600	-1.2167141630907852
chr13	58259700	58260700	-1.5026603173481037
chr13	58259800	58260800	-0.685893293654439
chr13	58259900	58260900	-0.2976923058007278
chr13	58260000	58261000	0.5491829010384216
chr13	58260100	58261100	-0.241733567354661
chr13	58260200	58261200	0.23232165850150185
chr13	58260300	58261300	-0.1804161078529669
chr13	58260400	58261400	-0.1019965936953586
chr13	58260500	58261500	-1.1429246485910662
chr13	58260600	58261600	-1.316733704963012
chr13	58260700	58261700	-1.32407902019692
chr13	58260800	58261800	-0.8330534276396923
chr13	58260900	58261900	-1.6438421497602684
chr13	58261000	58262000	-1.7640302140577133
chr13	58261100	58262100	-1.1787344961674906
chr13	58261200	58262200	-1.789740550171318
chr13	58261300	58262300	-1.7265291389341657
chr13	58261400	58262400	-1.8026538686861744
chr13	58261500	58262500	-1.3480186493213555
chr13	58261600	58262600	-1.3854470945887447
chr13	58261700	58262700	-1.0594694806934195
chr13	58261800	58262800	-1.2815659428129562
chr13	58261900	58262900	-0.6402324691855951
chr13	58262000	58263000	-0.7159305417925922
chr13	58262100	58263100	-0.8612853288514625
chr13	58262200	58263200	-0.9460320179630184
chr13	58262300	58263300	-0.9073155136512288
chr13	58262400	58263400	-0.5114171650247589
chr13	58262500	58263500	-0.4137531866839642
chr13	58262600	58263600	-0.34388298814228924
chr13	58262700	58263700	-0.3116670451256803
chr13	58262800	58263800	-0.8296371030149707
chr13	58262900	58263900	-1.3541593059821648
chr13	58263000	58264000	-1.0118585012094214
chr13	58263100	58264100	-0.4151146493911881
chr13	58263200	58264200	-0.2838521148251083
chr13	58263300	58264300	-0.1865870609468896
chr13	58263400	58264400	-0.17010507138885025
chr13	58263500	58264500	-0.5757528099583529
chr13	58263600	58264600	-0.2465228836776543
chr13	58263700	58264700	-0.5841369502302988
chr13	58263800	58264800	-0.7532647167140513
chr13	58263900	58264900	-0.7280463572200748
chr13	58264000	58265000	-1.3963304462520478
chr13	58264100	58265100	-1.934060039989672
chr13	58264200	58265200	-2.3086962082715483
chr13	58264300	58265300	-2.574102761337829
chr13	58264400	58265400	-2.7225747800720623
chr13	58264500	58265500	-2.475399926859331
chr13	58264600	58265600	-2.448396334942367
chr13	58264700	58265700	-2.3175822979519207
chr13	58264800	58265800	-1.8400990281472758
chr13	58264900	58265900	-1.860146643035739
chr13	58265000	58266000	-1.5138881015778642
chr13	58265100	58266100	-1.3835721815350648
chr13	58265200	58266200	-1.135740961797285
chr13	58265300	58266300	-1.361285414576528
chr13	58265400	58266400	-1.0984363686671708
chr13	58265500	58266500	-0.8357077940208703
chr13	58265600	58266600	-1.312031146642062
chr13	58265700	58266700	-1.7300211877795706
chr13	58265800	58266800	-2.2555237059515516
chr13	58265900	58266900	-1.9126110834828625
chr13	58266000	58267000	-1.0031770450110564
chr13	58266100	58267100	-0.9422297144842928
chr13	58266200	58267200	-0.7940198601303019
chr13	58266300	58267300	-0.4025131069257128
chr13	58266400	58267400	-0.9417055403923228
chr13	58266500	58267500	-1.6727360169247742
chr13	58266600	58267600	-0.740895864958984
chr13	58266700	58267700	-0.16059329942760195
chr13	58266900	58267900	-0.14433926521678664
chr13	58267000	58268000	-1.0544949569616267
chr13	58267100	58268100	-1.8062389310688207
chr13	58267200	58268200	-2.2177392954142463
chr13	58267300	58268300	-2.320343575920887
chr13	58267400	58268400	-2.5545742623242758
chr13	58267500	58268500	-2.2341658581611132
chr13	58267600	58268600	-2.5198525351541803
chr13	58267700	58268700	-3.0834278861773745
chr13	58267800	58268800	-3.2340160985737985
chr13	58267900	58268900	-3.4095965812900064
chr13	58268000	58269000	-3.111689178905786
chr13	58268100	58269100	-2.818996128012917
chr13	58268200	58269200	-2.381432856600349
chr13	58268300	58269300	-2.3124158956032983
chr13	58268400	58269400	-2.0633393362497223
chr13	58268500	58269500	-1.9799123227359283
chr13	58268600	58269600	-2.6771487433810752
chr13	58268700	58269700	-2.132374394445512
chr13	58268800	58269800	-2.72294032589952
chr13	58268900	58269900	-2.374163972731948
chr13	58269000	58270000	-2.324214284246204
chr13	58269100	58270100	-2.2591984497944595
chr13	58269200	58270200	-2.18893591872104
chr13	58269300	58270300	-1.8145665153581296
chr13	58269400	58270400	-1.6890691820370207
chr13	58269500	58270500	-1.3359627318280325
chr13	58269600	58270600	-0.7275921615119668
chr13	58269700	58270700	-1.2099156489417686
chr13	58269800	58270800	-1.1450176314806113
chr13	58269900	58270900	-1.2406687002386554
chr13	58270000	58271000	-1.2154453803969827
chr13	58270100	58271100	-1.0803138029371648
chr13	58270200	58271200	-1.0264454854024292
chr13	58270300	58271300	-1.900460034606975
chr13	58270400	58271400	-2.2699572414944904
chr13	58270500	58271500	-1.9789030683789461
chr13	58270600	58271600	-1.944900970597576
chr13	58270700	58271700	-1.7598865477763372
chr13	58270800	58271800	-0.7392967052301194
chr13	58270900	58271900	-0.4489377008746428
chr13	58271000	58272000	-0.4800277655049366
chr13	58271100	58272100	-0.2648019823225589
chr13	58271200	58272200	-0.7473710716868396
chr13	58271300	58272300	-0.4279437627999401
chr13	58271400	58272400	-0.38678090041003294
chr13	58271500	58272500	-0.8957061921537562
chr13	58271600	58272600	-0.9758624340661164
chr13	58271700	58272700	-1.144833401127736
chr13	58271800	58272800	-1.4380093724868874
chr13	58271900	58272900	-1.741410107313175
chr13	58272000	58273000	-3.1349916500609036
chr13	58272100	58273100	-3.5506126914609504
chr13	58272200	58273200	-3.3428295926945917
chr13	58272300	58273300	-2.9756743809638118
chr13	58272400	58273400	-3.5606324647384686
chr13	58272500	58273500	-3.671681895637366
chr13	58272600	58273600	-4.092730623234544
chr13	58272700	58273700	-4.194393537012919
chr13	58272800	58273800	-4.286875688070864
chr13	58272900	58273900	-4.165376075592121
chr13	58273000	58274000	-3.1426346414882302
chr13	58273100	58274100	-3.0089872618251503
chr13	58273200	58274200	-2.970551428415303
chr13	58273300	58274300	-3.4571249514499804
chr13	58273400	58274400	-2.765907416528101
chr13	58273500	58274500	-3.4543601240400776
chr13	58273600	58274600	-2.8930124487323403
chr13	58273700	58274700	-2.0478550833996265
chr13	58273800	58274800	-2.579767842699829
chr13	58273900	58274900	-2.7589885000864576
chr13	58274000	58275000	-2.8095969649869166
chr13	58274100	58275100	-2.8514887295827616
chr13	58274200	58275200	-2.7289788293905497
chr13	58274300	58275300	-2.493510175567541
chr13	58274400	58275400	-2.593839280622412
chr13	58274500	58275500	-1.8172788917554064
chr13	58274600	58275600	-2.082881531240873
chr13	58274700	58275700	-2.4869679172171395
chr13	58275400	58276400	-1.5256876448458077
chr13	58275500	58276500	-2.3590983386670743
chr13	58275600	58276600	-1.9238835167700248
chr13	58275700	58276700	-2.3251203200103903
chr13	58275800	58276800	-2.6115211060834818
chr13	58275900	58276900	-2.537843738738919
chr13	58276000	58277000	-2.664044426632189
chr13	58276100	58277100	-2.883731308823728
chr13	58276200	58277200	-2.8488943667573565
chr13	58276300	58277300	-2.9786584185212384
chr13	58276400	58277400	-3.7432291486540414
chr13	58276500	58277500	-2.8360722996791465
chr13	58276600	58277600	-3.4688811703188724
chr13	58276700	58277700	-3.0915097750700515
chr13	58276800	58277800	-2.6656408743734827
chr13	58276900	58277900	-3.2345075800445406
chr13	58277000	58278000	-2.797318715288341
chr13	58277100	58278100	-2.535131503733639
chr13	58277200	58278200	-2.499792393692009
chr13	58277300	58278300	-1.9573598454833268
chr13	58277400	58278400	-1.7701617610728118
chr13	58277500	58278500	-2.079566707725683
chr13	58277600	58278600	-2.1608344569404068
chr13	58277700	58278700	-2.2659803663934643
chr13	58277800	58278800	-2.5910565088268487
chr13	58277900	58278900	-2.5785255558275018
chr13	58278000	58279000	-3.356786767408917
chr13	58278100	58279100	-3.8617669772935184
chr13	58278200	58279200	-3.9154251618425526
chr13	58278300	58279300	-4.4631905515639865
chr13	58278400	58279400	-4.327635605260858
chr13	58278500	58279500	-4.362069781716768
chr13	58278600	58279600	-4.046928984392103
chr13	58278700	58279700	-3.8888223821214503
chr13	58278800	58279800	-3.7934003362561834
chr13	58278900	58279900	-3.0814369843211282
chr13	58279000	58280000	-2.518011602228036
chr13	58279100	58280100	-1.8882344431813889
chr13	58279200	58280200	-1.5262276602585303
chr13	58279300	58280300	-0.5885343348788451
chr13	58279400	58280400	0.26509195300251337
chr13	58279500	58280500	-0.5555500352959845
chr13	58279600	58280600	-0.11941415290897772
chr13	58279700	58280700	-0.14869219890262808
chr13	58279800	58280800	-0.2203610636927288
chr13	58279900	58280900	-0.7186868548531092
chr13	58280000	58281000	-0.7354050825244154
chr13	58280100	58281100	-0.7186199099621594
chr13	58280200	58281200	-0.8609565409162764
chr13	58280300	58281300	-0.8321945915029291
chr13	58280400	58281400	-0.9968642946941022
chr13	58280500	58281500	-0.18960042641680405
chr13	58280600	58281600	-0.6592763059341387
chr13	58280700	58281700	-1.6854610753096773
chr13	58280800	58281800	-1.9720053853163413
chr13	58280900	58281900	-2.468906033449078
chr13	58281000	58282000	-2.4641009579766733
chr13	58281100	58282100	-2.7500086621160253
chr13	58281200	58282200	-2.5902300011353168
chr13	58281300	58282300	-2.9505355251142715
chr13	58281400	58282400	-2.8313527508049616
chr13	58281500	58282500	-2.688683577053777
chr13	58281600	58282600	-3.6824227732718082
chr13	58281700	58282700	-2.9752447251298557
chr13	58281800	58282800	-3.20982117462186
chr13	58281900	58282900	-2.3009063094010176
chr13	58282000	58283000	-2.2631579045417842
chr13	58282100	58283100	-1.942295062961876
chr13	58282200	58283200	-2.261415964276342
chr13	58282300	58283300	-1.8224386112515627
chr13	58282400	58283400	-2.076311930420553
chr13	58282500	58283500	-2.3640876068043823
chr13	58282600	58283600	-1.2738257463519491
chr13	58282700	58283700	-1.2233731249933943
chr13	58282800	58283800	-0.3587357476822963
chr13	58282900	58283900	-1.5879556942334232
chr13	58283000	58284000	-1.3681607162904046
chr13	58283100	58284100	-1.9096776187159408
chr13	58283200	58284200	-1.5385597184248738
chr13	58284800	58285800	0.09913953990001023
chr13	58284900	58285900	-1.0841250014043753
chr13	58285000	58286000	-1.8712198901558392
chr13	58285100	58286100	-2.159084312758488
chr13	58285200	58286200	-2.234272321875954
chr13	58285300	58286300	-2.025353168311204
chr13	58285400	58286400	-3.1108869856089654
chr13	58285500	58286500	-3.4068574153432696
chr13	58285600	58286600	-2.6308247679512524
chr13	58285700	58286700	-2.084421756536156
chr13	58285800	58286800	-1.8420435752302533
chr13	58285900	58286900	-1.3408041501735772
chr13	58286000	58287000	-0.8176195774042119
chr13	58286100	58287100	-0.3755719238681237
chr13	58286200	58287200	-0.17275678009695966
chr13	58286300	58287300	-0.4683552951861906
chr13	58286400	58287400	-0.6136377800319461
chr13	58286500	58287500	-0.4637196686146272
chr13	58286600	58287600	-0.8826099583815794
chr13	58286700	58287700	-1.2513151325109568
chr13	58286800	58287800	-1.4401312850985148
chr13	58286900	58287900	-1.4956062558885088
chr13	58287000	58288000	-2.563615901326858
chr13	58287100	58288100	-3.1848799560693286
chr13	58287200	58288200	-3.613469819775415
chr13	58287300	58288300	-3.3253024730615763
chr13	58287400	58288400	-2.7571429881899485
chr13	58287500	58288500	-2.827162204436103
chr13	58287600	58288600	-2.9846056247343684
chr13	58287700	58288700	-2.7151796959201886
chr13	58287800	58288800	-2.3385938529799364
chr13	58287900	58288900	-2.147294583415756
chr13	58288000	58289000	-1.6810224781243701
chr13	58288100	58289100	-1.6764636546042846
chr13	58288200	58289200	-1.5738179283268865
chr13	58288300	58289300	-1.6819120959012759
chr13	58288400	58289400	-1.8573273737364917
chr13	58288500	58289500	-1.9376619441439045
chr13	58288600	58289600	-1.582885329073015
chr13	58288700	58289700	-2.0411537307967578
chr13	58288800	58289800	-2.763998437709098
chr13	58288900	58289900	-2.9014883797473523
chr13	58289000	58290000	-2.8126205031097697
chr13	58289100	58290100	-2.2406135462311827
chr13	58289200	58290200	-2.0627773835822527
chr13	58289300	58290300	-1.7189567966628918
chr13	58289400	58290400	-1.6289647617293328
chr13	58289500	58290500	-1.0908168070844717
chr13	58289600	58290600	-1.5878911849748931
chr13	58289700	58290700	-1.4958103680818078
chr13	58289800	58290800	-1.1611830550808726
chr13	58289900	58290900	-1.7071949001851747
chr13	58290000	58291000	-1.5090919040746602
chr13	58290100	58291100	-1.262083066564404
chr13	58290200	58291200	-2.066932330335842
chr13	58290300	58291300	-2.5175482098283517
chr13	58290400	58291400	-2.60786487767252
chr13	58290500	58291500	-3.2243706753106527
chr13	58290600	58291600	-1.9104925309189957
chr13	58290700	58291700	-1.9286777002751319
chr13	58290800	58291800	-2.205435937653589
chr13	58290900	58291900	-1.9716412704309227
chr13	58291000	58292000	-2.2405507849778763
chr13	58291100	58292100	-2.448210262901017
chr13	58291200	58292200	-1.8109627504030563
chr13	58291300	58292300	-1.7405323954622691
chr13	58291400	58292400	-1.399946800670181
chr13	58291500	58292500	-1.3633495735149928
chr13	58291600	58292600	-2.1951706707628658
chr13	58291700	58292700	-2.088154004168528
chr13	58291800	58292800	-1.7029171470738502
chr13	58291900	58292900	-1.4095082146760016
chr13	58292000	58293000	-1.208848565744505
chr13	58292100	58293100	-1.0460240616082288
chr13	58292900	58293900	-0.5900154306120244
chr13	58293000	58294000	-1.5743551993084643
chr13	58293100	58294100	-1.9232412897064644
chr13	58293200	58294200	-2.1016247311519503
chr13	58293300	58294300	-2.424743250506256
chr13	58293400	58294400	-2.6172618427301453
chr13	58293500	58294500	-3.165932751802681
chr13	58293600	58294600	-2.82633122418595
chr13	58293700	58294700	-2.150231540705452
chr13	58293800	58294800	-2.6635058631181288
chr13	58293900	58294900	-2.4632740180533306
chr13	58294000	58295000	-1.6926397425273174
chr13	58294100	58295100	-1.7316509680150274
chr13	58294200	58295200	-1.5677474899483366
chr13	58294300	58295300	-1.2013144436741423
chr13	58294400	58295400	-0.8614571972993716
chr13	58295500	58296500	-0.6263207111609933
chr13	58295600	58296600	-1.2621449375418068
chr13	58295700	58296700	-1.557261787482008
chr13	58295800	58296800	-1.7418313157602443
chr13	58295900	58296900	-1.9644461547286984
chr13	58296000	58297000	-1.90748886702995
chr13	58296100	58297100	-2.4900653443633374
chr13	58296200	58297200	-2.775951912655909
chr13	58296300	58297300	-3.0638362831586976
chr13	58296400	58297400	-2.8006978284281496
chr13	58296500	58297500	-3.0802001385594933
chr13	58296600	58297600	-2.2731219402376257
chr13	58296700	58297700	-2.1422204723510205
chr13	58296800	58297800	-2.9547799673042814
chr13	58296900	58297900	-2.652401604913085
chr13	58297000	58298000	-3.0922456089895975
chr13	58297100	58298100	-2.4238835775696304
chr13	58297200	58298200	-2.414814696432817
chr13	58297300	58298300	-2.410534953694549
chr13	58297400	58298400	-2.489852587636688
chr13	58297500	58298500	-3.008446076128871
chr13	58297600	58298600	-3.223986873999821
chr13	58297700	58298700	-3.0380181099936774
chr13	58297800	58298800	-1.958772529203812
chr13	58297900	58298900	-2.0484171194113494
chr13	58298000	58299000	-1.5805192324177095
chr13	58298100	58299100	-1.7595360739569037
chr13	58298200	58299200	-1.7781428142368905
chr13	58298300	58299300	-0.9792629907150366
chr13	58298400	58299400	-0.5911469610805387
chr13	58299400	58300400	-2.649860830947848
chr13	58299500	58300500	-3.0384711508569464
chr13	58299600	58300600	-3.537901665866184
chr13	58299700	58300700	-4.319278876894752
chr13	58299800	58300800	-4.4756703366025645
chr13	58299900	58300900	-5.134708776227335
chr13	58300000	58301000	-4.6636666443606245
chr13	58300100	58301100	-3.7625600063053732
chr13	58300200	58301200	-3.539337802235976
chr13	58300300	58301300	-3.253866502060689
chr13	58300400	58301400	-2.688414990028316
chr13	58300500	58301500	-2.4368016931263856
chr13	58300600	58301600	-2.4145782546768357
chr13	58300700	58301700	-2.1104648019583867
chr13	58300800	58301800	-2.1597405254331714
chr13	58300900	58301900	-1.4299581603198412
chr13	58301000	58302000	-1.7013602186356966
chr13	58301100	58302100	-2.226299406875667
chr13	58301200	58302200	-1.473500625748276
chr13	58301300	58302300	-2.0529462284032105
chr13	58301400	58302400	-2.085808313558964
chr13	58301500	58302500	-2.28584566912715
chr13	58301600	58302600	-2.5288357692175563
chr13	58301700	58302700	-2.655424628147772
chr13	58301800	58302800	-2.9242206079245467
chr13	58301900	58302900	-2.719911834376151
chr13	58302000	58303000	-2.407868893330768
chr13	58302100	58303100	-2.0988896757814928
chr13	58302200	58303200	-2.136322675193034
chr13	58302300	58303300	-2.0284927533600565
chr13	58302400	58303400	-2.739317777077029
chr13	58302500	58303500	-2.65616877736852
chr13	58302600	58303600	-2.241036922744911
chr13	58302700	58303700	-1.3614059500865323
chr13	58302800	58303800	-1.2834286662778192
chr13	58302900	58303900	-1.4168476804313794
chr13	58303000	58304000	-1.7197787609747386
chr13	58303100	58304100	-1.7176659733685666
chr13	58303200	58304200	-1.9208284265631457
chr13	58303300	58304300	-1.3140487941520391
chr13	58303400	58304400	-0.7819643966019328
chr13	58303500	58304500	-0.5589449961861849
chr13	58303600	58304600	-0.5403624519689709
chr13	58303700	58304700	-0.7598868827072257
chr13	58303800	58304800	-0.15271653670382734
chr13	58303900	58304900	-0.7073514331265721
chr13	58304000	58305000	-1.5636718842666244
chr13	58304100	58305100	-2.1630873702215747
chr13	58304200	58305200	-2.0088538364024915
chr13	58304300	58305300	-1.830361410482405
chr13	58305400	58306400	-2.5048437674618915
chr13	58306500	58307500	-0.8528654092640134
chr13	58306600	58307600	-0.9230550070671047
chr13	58306700	58307700	-1.1368702215185449
chr13	58306800	58307800	-0.9720383357135419
chr13	58306900	58307900	-0.39359745319835615
chr13	58307000	58308000	0.27610346580064976
chr13	58307100	58308100	0.4567703797029432
chr13	58307200	58308200	0.11800032873408604
chr13	58307300	58308300	-0.16200560057301364
chr13	58307400	58308400	0.15608921489169905
chr13	58307500	58308500	0.259551833478992
chr13	58307600	58308600	-0.06811801355255018
chr13	58307700	58308700	-0.8347522459125322
chr13	58307800	58308800	-0.5145775031202429
chr13	58307900	58308900	-0.942607108580596
chr13	58308000	58309000	-1.8721695802690526
chr13	58308100	58309100	-2.12481079058937
chr13	58308200	58309200	-1.4670395650940335
chr13	58308300	58309300	-1.1186805760124463
chr13	58308400	58309400	-1.6857440721674224
chr13	58308500	58309500	-1.9129959267455885
chr13	58308600	58309600	-1.6404767690657402
chr13	58308700	58309700	-1.181270971736215
chr13	58308800	58309800	-1.583616782966049
chr13	58308900	58309900	-0.9874316833752644
chr13	58309000	58310000	-0.8104675718003367
chr13	58309100	58310100	-1.3019284063222858
chr13	58309200	58310200	-1.8507749317175584
chr13	58309300	58310300	-2.4264984208997458
chr13	58309400	58310400	-2.3808148682027004
chr13	58309500	58310500	-2.6062819320652784
chr13	58309600	58310600	-2.5078600011190506
chr13	58309700	58310700	-2.3707811625780693
chr13	58309800	58310800	-1.886214719963471
chr13	58309900	58310900	-2.3266256699490246
chr13	58310000	58311000	-2.3940682919961755
chr13	58310100	58311100	-2.173281674497531
chr13	58310200	58311200	-1.7219502079887312
chr13	58310300	58311300	-1.4083505105588192
chr13	58310400	58311400	-0.7861473131479053
chr13	58310500	58311500	-0.4085809297675753
chr13	58310600	58311600	-0.7615092575911677
chr13	58310700	58311700	-0.5802683573460095
chr13	58310800	58311800	-0.8540029599325157
chr13	58310900	58311900	-0.0019244040238211586
chr13	58311000	58312000	0.6662602497517636
chr13	58311100	58312100	1.221127464092689
chr13	58311200	58312200	0.9502458285430512
chr13	58311300	58312300	0.3806331758430069
chr13	58311400	58312400	-0.06588802823082343
chr13	58311500	58312500	0.4280536656462886
chr13	58311600	58312600	0.9958638228084952
chr13	58311700	58312700	0.9035755349076918
chr13	58311800	58312800	0.6284392153003721
chr13	58311900	58312900	-0.4478131872732172
chr13	58312000	58313000	-0.96331127779791
chr13	58312100	58313100	-1.161208065630028
chr13	58312200	58313200	-1.1901678604848356
chr13	58312300	58313300	-0.8920213385670032
chr13	58312400	58313400	-0.9699704405225354
chr13	58312500	58313500	-1.73472520599739
chr13	58312600	58313600	-2.3421581743515945
chr13	58312700	58313700	-2.3721654464304693
chr13	58312800	58313800	-2.1358020018709385
chr13	58312900	58313900	-1.2739437947903909
chr13	58313000	58314000	-1.1991813192058158
chr13	58313100	58314100	-1.3796251190452575
chr13	58313200	58314200	-1.6998338071425385
chr13	58313300	58314300	-1.2725479719287385
chr13	58313400	58314400	-1.9699647239289348
chr13	58313500	58314500	-1.790285521205052
chr13	58313600	58314600	-1.7837580623338178
chr13	58313700	58314700	-1.6230423521784918
chr13	58313800	58314800	-2.365958886640664
chr13	58313900	58314900	-3.2409653806156142
chr13	58314000	58315000	-3.0729064716645325
chr13	58314100	58315100	-2.9482720754575116
chr13	58314200	58315200	-2.6915011346074045
chr13	58314300	58315300	-3.328835250612113
chr13	58314400	58315400	-3.101346159503682
chr13	58314500	58315500	-3.258192710629232
chr13	58314600	58315600	-3.284516385205736
chr13	58314700	58315700	-4.1460959876869445
chr13	58314800	58315800	-3.3165746148587845
chr13	58314900	58315900	-2.620205232332128
chr13	58315000	58316000	-2.912961174046171
chr13	58315100	58316100	-3.0704112331057964
chr13	58315200	58316200	-2.7787999117273503
chr13	58315300	58316300	-2.117132269837136
chr13	58315400	58316400	-1.6112562988704329
chr13	58315500	58316500	-1.2997739576897436
chr13	58315600	58316600	-1.0229575579931462
chr13	58315700	58316700	0.4707398923899635
chr13	58315800	58316800	0.026474089950947525
chr13	58315900	58316900	-0.16970996474714595
chr13	58316000	58317000	-0.02267756220852803
chr13	58316100	58317100	-0.6374584326070135
chr13	58316200	58317200	-0.959067982027348
chr13	58316300	58317300	-1.3452988568341946
chr13	58316400	58317400	-1.0589903109090824
chr13	58316500	58317500	-0.7980307185336297
chr13	58316600	58317600	-1.0152884658082892
chr13	58316700	58317700	-1.1221186552779705
chr13	58316800	58317800	-0.6662500326818058
chr13	58316900	58317900	-1.142221503694771
chr13	58317000	58318000	-0.84946600713778
chr13	58317100	58318100	-0.14246550098254113
chr13	58317200	58318200	-1.422182226339186
chr13	58317300	58318300	-1.584673441997307
chr13	58317400	58318400	-2.1392234912275905
chr13	58317500	58318500	-1.9380868163071665
chr13	58317600	58318600	-1.3013781426916813
chr13	58317700	58318700	-1.5687732545522133
chr13	58317800	58318800	-1.0028960774421398
chr13	58317900	58318900	-1.349586792308056
chr13	58318000	58319000	-2.1124848944705295
chr13	58318100	58319100	-1.585007016602328
chr13	58318200	58319200	-0.957752137746232
chr13	58318300	58319300	-0.5271819633072101
chr13	58318400	58319400	-0.9296815377088592
chr13	58318500	58319500	-1.3367319566606202
chr13	58318600	58319600	-1.7776347152846923
chr13	58318700	58319700	-1.8109187789836316
chr13	58318800	58319800	-3.0246438456063065
chr13	58318900	58319900	-2.0036834876146887
chr13	58319000	58320000	-0.5586644324718345
chr13	58319100	58320100	-0.4955959927311381
chr13	58319200	58320200	-0.1053686602980756
chr13	58319300	58320300	-0.06737527962975454
chr13	58319400	58320400	0.5686360488354221
chr13	58319500	58320500	0.9991659513392313
chr13	58319600	58320600	0.4346597801855965
chr13	58319700	58320700	-0.14850795237398978
chr13	58319800	58320800	0.6329908574008519
chr13	58319900	58320900	0.4231107851134932
chr13	58320000	58321000	-0.6022331628021093
chr13	58320100	58321100	-1.370546777707219
chr13	58320200	58321200	-1.1740001626739618
chr13	58320300	58321300	-1.3657988310577962
chr13	58320400	58321400	-1.5103545835145855
chr13	58320500	58321500	-1.5475159863065586
chr13	58320600	58321600	-1.3483057457845389
chr13	58320700	58321700	-0.9447502826065142
chr13	58320800	58321800	-0.8356604325625504
chr13	58320900	58321900	-0.7317751571722846
chr13	58321000	58322000	-0.34719078022365524
chr13	58321100	58322100	0.061994982154184565
chr13	58321200	58322200	-0.5952907461032035
chr13	58321300	58322300	-1.0240875162371794
chr13	58321400	58322400	-0.4456994009678542
chr13	58321500	58322500	-0.6529647920138351
chr13	58321600	58322600	-0.4114467418505692
chr13	58321700	58322700	-0.0267933651099447
chr13	58321800	58322800	-0.2985032066335017
chr13	58321900	58322900	-0.11238917114712474
chr13	58322000	58323000	-0.9511693590336728
chr13	58322100	58323100	-0.8553940647082539
chr13	58322200	58323200	-0.961055096407512
chr13	58322300	58323300	-1.041369447802894
chr13	58322400	58323400	-1.8465336611335696
chr13	58322500	58323500	-1.6534633149400408
chr13	58322600	58323600	-1.7583731017224722
chr13	58322700	58323700	-1.9806075828598864
chr13	58322800	58323800	-2.1144128966566806
chr13	58322900	58323900	-2.462651273527599
chr13	58323000	58324000	-1.5745681926667363
chr13	58323100	58324100	-1.808042202543498
chr13	58323200	58324200	-1.52914329909934
chr13	58323300	58324300	-1.3960985275769355
chr13	58323400	58324400	-0.3748716275468
chr13	58323500	58324500	-0.5246810438152949
chr13	58323600	58324600	-0.4209854039621564
chr13	58323700	58324700	0.1792043966124308
chr13	58323800	58324800	-0.0006490403249485733
chr13	58323900	58324900	0.2975858726755292
chr13	58324000	58325000	0.30797854853381984
chr13	58324100	58325100	-0.6872205204262678
chr13	58324200	58325200	-0.6041649810360761
chr13	58324300	58325300	0.03059953401562269
chr13	58324700	58325700	-0.9510332919591284
chr13	58325200	58326200	0.3777957706700208
chr13	58325300	58326300	-0.1646520690712776
chr13	58325400	58326400	-0.04327638367724438
chr13	58325500	58326500	-0.3977798080745829
chr13	58325600	58326600	-0.028881298674420214
chr13	58326700	58327700	-1.153463866923451
chr13	58326800	58327800	-0.7056631450357954
chr13	58326900	58327900	-0.3548754132233408
chr13	58327000	58328000	0.27928446338373913
chr13	58327100	58328100	0.5958590441465534
chr13	58327200	58328200	0.30994146941237444
chr13	58327300	58328300	0.5101612114048587
chr13	58327400	58328400	0.27369122126958906
chr13	58327500	58328500	0.33266927016274456
chr13	58327600	58328600	0.2896446496534341
chr13	58327700	58328700	0.2640706956715747
chr13	58327800	58328800	-0.048735518377650736
chr13	58327900	58328900	-0.8987177831483956
chr13	58328000	58329000	-2.341302934974686
chr13	58328100	58329100	-2.47113240908636
chr13	58328200	58329200	-1.1004397047744896
chr13	58328300	58329300	-0.5498445825538889
chr13	58328400	58329400	-0.9385994792023972
chr13	58328500	58329500	-0.7770928460010175
chr13	58328600	58329600	-0.6621719569399842
chr13	58328700	58329700	-0.4672499966167493
chr13	58328800	58329800	-0.7678088943520469
chr13	58328900	58329900	-0.2951273271371397
chr13	58329000	58330000	-0.07876672592570352
chr13	58329100	58330100	-0.3096229463059517
chr13	58329200	58330200	-0.12518078298913865
chr13	58329300	58330300	-0.30276210404481796
chr13	58329400	58330400	0.11800794360709793
chr13	58329500	58330500	-0.0630169861221538
chr13	58329600	58330600	-0.04199259057399876
chr13	58329700	58330700	-0.3241310726088366
chr13	58329800	58330800	-0.20601209647612212
chr13	58329900	58330900	-0.3626810909266687
chr13	58330000	58331000	-0.022418724241973224
chr13	58330100	58331100	-0.24633183846264714
chr13	58330200	58331200	-0.5951118530816418
chr13	58330300	58331300	-0.5646053140894965
chr13	58330400	58331400	-0.8272371114259571
chr13	58330500	58331500	-0.3637969598009344
chr13	58330600	58331600	-0.2741150136013327
chr13	58330700	58331700	0.30789236346751964
chr13	58330800	58331800	0.2440406371438825
chr13	58330900	58331900	0.12812700325144166
chr13	58331000	58332000	-0.1313653683154326
chr13	58331100	58332100	0.2547472315937539
chr13	58331200	58332200	0.40138567952046106
chr13	58331300	58332300	0.8402251893348054
chr13	58331400	58332400	0.599909665064932
chr13	58331500	58332500	0.2791131498140173
chr13	58331600	58332600	0.30904089612855706
chr13	58331700	58332700	-0.2811122541376317
chr13	58331800	58332800	-0.3691416147073521
chr13	58331900	58332900	-0.017688924267839655
chr13	58332000	58333000	0.4084656426576138
chr13	58332100	58333100	0.7814305555333484
chr13	58332200	58333200	0.3432055811251037
chr13	58332300	58333300	-0.32137271972174114
chr13	58332400	58333400	0.3754454647865107
chr13	58332500	58333500	-0.011876325518104176
chr13	58332600	58333600	-0.3456508934174444
chr13	58332700	58333700	-0.4181989913770181
chr13	58332800	58333800	0.031219981858205993
chr13	58332900	58333900	-0.4329563032934432
chr13	58333000	58334000	-0.9018513937611138
chr13	58333100	58334100	-1.5561996851593287
chr13	58333200	58334200	-0.8892249064797394
chr13	58333300	58334300	-0.8722987724988456
chr13	58333400	58334400	-1.7264249973592156
chr13	58333500	58334500	-1.02553791478957
chr13	58333600	58334600	-1.10901569193451
chr13	58333700	58334700	-1.1164732460275604
chr13	58333800	58334800	-1.5425128531894925
chr13	58333900	58334900	-1.2180847458228778
chr13	58334000	58335000	-0.3056514357313291
chr13	58334100	58335100	-0.21720357416033173
chr13	58334200	58335200	-0.4573515101738999
chr13	58334300	58335300	-0.7123008879462096
chr13	58334400	58335400	0.18302968241628528
chr13	58334500	58335500	0.0704292215034191
chr13	58334600	58335600	0.22464216000234646
chr13	58334700	58335700	0.6329415844500225
chr13	58334800	58335800	0.16277593242194888
chr13	58334900	58335900	0.13012770000476828
chr13	58335000	58336000	-0.48973780430867075
chr13	58335100	58336100	-0.3420368135716785
chr13	58335200	58336200	-1.1401707922617397
chr13	58335300	58336300	-1.0673227570887625
chr13	58335400	58336400	-1.9334984322010773
chr13	58335500	58336500	-2.0894464444393783
chr13	58335600	58336600	-1.9634100675210824
chr13	58335700	58336700	-2.5228669030768978
chr13	58335800	58336800	-2.0348059603289728
chr13	58335900	58336900	-2.6115640461741956
chr13	58336000	58337000	-2.637360773184651
chr13	58336100	58337100	-3.1127393932154788
chr13	58336200	58337200	-2.139641084990546
chr13	58336300	58337300	-1.7184931943767938
chr13	58336400	58337400	-1.5093038453305738
chr13	58336500	58337500	-1.5539723437813486
chr13	58336600	58337600	-1.7511268677471592
chr13	58336700	58337700	-1.7724023637448056
chr13	58336800	58337800	-1.5493113696156324
chr13	58336900	58337900	-0.8584607298132774
chr13	58337000	58338000	-0.2978556491224341
chr13	58337100	58338100	0.0801641236155857
chr13	58337200	58338200	0.0007876361106760902
chr13	58337300	58338300	-0.3008607704682151
chr13	58337400	58338400	0.11562149407275348
chr13	58337500	58338500	0.14001197530041762
chr13	58337600	58338600	-0.15667705372361296
chr13	58337700	58338700	0.29009173174500746
chr13	58337800	58338800	0.17958125655797205
chr13	58337900	58338900	0.5490818956271227
chr13	58338000	58339000	0.46130312830831116
chr13	58339200	58340200	-1.0629597657373917
chr13	58339300	58340300	-0.6768072582821449
chr13	58339400	58340400	-0.5905505285932913
chr13	58339500	58340500	0.003639797865345174
chr13	58339600	58340600	-0.01678777056432181
chr13	58339700	58340700	-0.5959743371424192
chr13	58339800	58340800	-0.07370157050142523
chr13	58339900	58340900	-0.21376153307891546
chr13	58340000	58341000	0.007771022449237392
chr13	58340100	58341100	-0.009226480610624515
chr13	58341200	58342200	-1.7574509196734285
chr13	58341300	58342300	-1.8189975256481936
chr13	58341400	58342400	-1.6797231354070554
chr13	58341500	58342500	-1.4052569024624526
chr13	58341600	58342600	-1.2019589497370524
chr13	58341700	58342700	-1.0820970804105698
chr13	58341800	58342800	-1.5832496649167878
chr13	58341900	58342900	-1.9970296402738927
chr13	58342000	58343000	-1.7773878876108313
chr13	58342100	58343100	-1.794347463307402
chr13	58342200	58343200	-1.3180972097883663
chr13	58342300	58343300	-0.671677462673855
chr13	58342400	58343400	-1.0498004733189057
chr13	58342500	58343500	-0.3831283634251568
chr13	58342600	58343600	-0.5328161942257905
chr13	58342700	58343700	-0.7889192338420478
chr13	58342800	58343800	-0.6254760038636277
chr13	58342900	58343900	-0.47394802325024704
chr13	58343000	58344000	-0.8091507641543249
chr13	58343100	58344100	-0.7801737793622503
chr13	58343200	58344200	-1.2284538223419856
chr13	58343300	58344300	-1.5354514130759862
chr13	58343400	58344400	-2.049766589799587
chr13	58343500	58344500	-1.6836727157184377
chr13	58343600	58344600	-1.450466801179586
chr13	58343700	58344700	-1.2216648923279962
chr13	58343800	58344800	-0.7207415926370428
chr13	58343900	58344900	-0.06013658784047364
chr13	58344000	58345000	-0.13048112691759053
chr13	58344100	58345100	0.12208971340587438
chr13	58344200	58345200	0.7205659992416628
chr13	58344300	58345300	0.7222867240206539
chr13	58344400	58345400	1.2146419398880568
chr13	58344500	58345500	0.7091459766663273
chr13	58344600	58345600	0.1396859534163756
chr13	58344700	58345700	0.11073617904741878
chr13	58344800	58345800	0.09596367630561256
chr13	58344900	58345900	-0.10491259848432437
chr13	58345000	58346000	0.47973785699574706
chr13	58345100	58346100	0.25487322440199794
chr13	58345200	58346200	-0.8757102595306089
chr13	58345300	58346300	-1.2612927990765008
chr13	58345400	58346400	-1.7748724601885164
chr13	58345500	58346500	-2.214689388543574
chr13	58345600	58346600	-2.2886444459980484
chr13	58345700	58346700	-1.9382204333273718
chr13	58345800	58346800	-1.954820979042145
chr13	58345900	58346900	-2.148876457494028
chr13	58347000	58348000	-0.35562345152726127
chr13	58347100	58348100	-0.9002844435570703
chr13	58347200	58348200	-0.5159486171448554
chr13	58347300	58348300	-0.886487909646409
chr13	58347400	58348400	-0.6882496519456011
chr13	58347500	58348500	-0.2335015662743601
chr13	58347600	58348600	-0.2684468484210711
chr13	58347700	58348700	-0.25002774799720595
chr13	58347800	58348800	-0.16299654077396036
chr13	58347900	58348900	0.06533186425042288
chr13	58348000	58349000	-0.14463955876617182
chr13	58348100	58349100	0.5961079195945631
chr13	58348200	58349200	0.3662127171754953
chr13	58348300	58349300	0.8715224963323387
chr13	58348400	58349400	0.554080289538827
chr13	58348500	58349500	0.11307691982109162
chr13	58348600	58349600	0.2601424818295974
chr13	58348700	58349700	0.4854232526318166
chr13	58348800	58349800	0.2231058158037149
chr13	58348900	58349900	-0.024741188056682184
chr13	58349000	58350000	-0.8063706690786917
chr13	58349100	58350100	-0.9810128413099772
chr13	58349200	58350200	-1.0242814780010403
chr13	58349300	58350300	-0.9170827686632852
chr13	58349400	58350400	-1.2685683795508638
chr13	58349500	58350500	-1.6105227479991413
chr13	58349600	58350600	-1.5538063484116769
chr13	58349700	58350700	-0.9600429058525648
chr13	58349800	58350800	-0.6358989885170628
chr13	58349900	58350900	-0.6886802056343864
chr13	58350000	58351000	-0.23510446125561393
chr13	58350100	58351100	-0.3262923402641517
chr13	58350200	58351200	-0.3905661248570884
chr13	58350300	58351300	-0.6114647511385688
chr13	58350400	58351400	-0.08544697105861343
chr13	58350500	58351500	0.4759847529713972
chr13	58350600	58351600	0.26909858539786113
chr13	58350700	58351700	-0.8335562661232273
chr13	58350800	58351800	-1.5476924748106362
chr13	58350900	58351900	-1.4533693612852203
chr13	58351000	58352000	-0.9196608366989115
chr13	58351100	58352100	-0.7970190513025669
chr13	58351200	58352200	-1.1218938899669482
chr13	58351300	58352300	-1.5431970614186432
chr13	58351400	58352400	-2.504794800795315
chr13	58351500	58352500	-2.5607787804909483
chr13	58351600	58352600	-2.3347253472411698
chr13	58351700	58352700	-1.5878014432836318
chr13	58351800	58352800	-1.9362451050043028
chr13	58351900	58352900	-2.3638718258605502
chr13	58352000	58353000	-3.4250655571378257
chr13	58352100	58353100	-3.995443161373749
chr13	58352200	58353200	-4.0461571557694285
chr13	58352300	58353300	-3.7878159346528393
chr13	58353500	58354500	-0.931707981623628
chr13	58353600	58354600	-0.5512354331029622
chr13	58353700	58354700	0.6749699798040443
chr13	58353800	58354800	0.7986914594096842
chr13	58353900	58354900	0.5734404408749059
chr13	58354000	58355000	0.2982249628048667
chr13	58354100	58355100	0.5695833228931223
chr13	58354200	58355200	0.4065678585348276
chr13	58354300	58355300	-0.2102211171432116
chr13	58354400	58355400	-0.7224641484570041
chr13	58354500	58355500	-1.0977104884106714
chr13	58354600	58355600	-1.7582446079179868
chr13	58354700	58355700	-1.7203279374919838
chr13	58354800	58355800	-2.0544004474082804
chr13	58354900	58355900	-1.5102785992943646
chr13	58355000	58356000	-0.8718397455814297
chr13	58355100	58356100	-0.9094700093217364
chr13	58355200	58356200	-0.24462836494245105
chr13	58355300	58356300	0.08268321212542068
chr13	58355400	58356400	0.09066035224504086
chr13	58355500	58356500	-0.1442274997483019
chr13	58355600	58356600	0.591439568454753
chr13	58355700	58356700	0.1718734000043241
chr13	58355800	58356800	0.3832317248080481
chr13	58355900	58356900	0.21784756193291005
chr13	58356000	58357000	-0.6321663813891197
chr13	58356100	58357100	-1.4047406294831677
chr13	58356200	58357200	-1.23395714011877
chr13	58356300	58357300	-1.3075687809649188
chr13	58356400	58357400	-1.4680653261057557
chr13	58356500	58357500	-1.5174804672570916
chr13	58356600	58357600	-1.308830587822738
chr13	58356700	58357700	-0.945089628476533
chr13	58356800	58357800	-0.9609362430246524
chr13	58356900	58357900	-0.9357124993512164
chr13	58357000	58358000	-0.6049473033919591
chr13	58357100	58358100	-0.2962655433779545
chr13	58357200	58358200	-1.0540152603670887
chr13	58357300	58358300	-1.226837080811468
chr13	58357400	58358400	-0.6494395189217728
chr13	58357500	58358500	-0.546832130164991
chr13	58357600	58358600	-0.9182883514057988
chr13	58357700	58358700	-0.4337718360083203
chr13	58357800	58358800	0.36863484434425337
chr13	58357900	58358900	-0.2975273232309864
chr13	58358000	58359000	-0.8317191778698918
chr13	58358100	58359100	-0.6347385665093732
chr13	58358200	58359200	-0.5703519427688521
chr13	58358300	58359300	-0.24362942022129205
chr13	58358400	58359400	-0.494807549550149
chr13	58358500	58359500	-0.7874999905401272
chr13	58358600	58359600	-0.9655019936250308
chr13	58358700	58359700	-1.8473259128693607
chr13	58358800	58359800	-2.1684883990430635
chr13	58358900	58359900	-1.7519008831357423
chr13	58359000	58360000	-1.3225088894255588
chr13	58359100	58360100	-1.3200558468798806
chr13	58359200	58360200	-1.2850347668548592
chr13	58359300	58360300	-1.6632811083087942
chr13	58359400	58360400	-2.197603660888652
chr13	58359500	58360500	-1.2902009342870189
chr13	58359600	58360600	-1.1991949585124009
chr13	58359700	58360700	-0.6622933266668949
chr13	58359800	58360800	-1.0561831532420956
chr13	58359900	58360900	-1.050127036636214
chr13	58360000	58361000	-1.1906966781576838
chr13	58360100	58361100	-1.3400847866168144
chr13	58360200	58361200	-1.8262356931786945
chr13	58360300	58361300	-1.5775453391270278
chr13	58360400	58361400	-1.3501640048216177
chr13	58360500	58361500	-1.7960292501959398
chr13	58360600	58361600	-1.3383722441531818
chr13	58360700	58361700	-1.642977537045363
chr13	58360800	58361800	-1.3954251325070897
chr13	58360900	58361900	-1.7244834443238601
chr13	58361000	58362000	-1.9429331449442377
chr13	58361100	58362100	-2.109854658963163
chr13	58361200	58362200	-1.3474410949061981
chr13	58361300	58362300	-1.363016076987115
chr13	58361400	58362400	-0.8112832463058384
chr13	58361500	58362500	-0.5594092472139979
chr13	58361600	58362600	-1.1871526790055889
chr13	58361700	58362700	-1.0835421416507711
chr13	58361800	58362800	-1.6306085806623647
chr13	58361900	58362900	-1.81720322022338
chr13	58362000	58363000	-0.9979433813232027
chr13	58362100	58363100	-0.7374017462003042
chr13	58362200	58363200	-0.3645936296437096
chr13	58362300	58363300	-0.9244048545716268
chr13	58362400	58363400	-1.1747428176961283
chr13	58362500	58363500	-1.5944036048454688
chr13	58362600	58363600	-1.576049239361666
chr13	58362700	58363700	-1.7954571445569525
chr13	58362800	58363800	-0.7674662836983656
chr13	58362900	58363900	-0.10002192270652616
chr13	58363000	58364000	-0.0036487480069682787
chr13	58363100	58364100	0.5859171807471836
chr13	58363200	58364200	0.5094819355726257
chr13	58363300	58364300	1.2644739132846587
chr13	58363400	58364400	0.9735631232491048
chr13	58363500	58364500	1.091812456616775
chr13	58363600	58364600	1.3447439760984612
chr13	58363700	58364700	2.1510775392056685
chr13	58363800	58364800	1.865028363941443
chr13	58363900	58364900	1.5397621748681631
chr13	58364000	58365000	1.3932427893089019
chr13	58364100	58365100	0.3978712756551723
chr13	58364200	58365200	0.1864802575868804
chr13	58364300	58365300	0.0375016429218631
chr13	58364400	58365400	-0.12786733151903054
chr13	58364500	58365500	-0.3790073120301402
chr13	58364600	58365600	-0.39889863797831776
chr13	58364700	58365700	-1.2140733343344623
chr13	58364800	58365800	-1.805846865457006
chr13	58364900	58365900	-1.7741623185546973
chr13	58365000	58366000	-1.9209704488755397
chr13	58365100	58366100	-1.8569653391109413
chr13	58365200	58366200	-2.4565552440705214
chr13	58365300	58366300	-2.8867071208684685
chr13	58365400	58366400	-2.3284487374686766
chr13	58365500	58366500	-2.4417334311576067
chr13	58365600	58366600	-2.096895125840309
chr13	58365700	58366700	-1.4427251552280909
chr13	58365800	58366800	-1.1115070890878171
chr13	58365900	58366900	-1.1965651811016222
chr13	58366000	58367000	-1.0819432702750604
chr13	58366100	58367100	-0.6990791712836394
chr13	58366200	58367200	-0.6043315871624254
chr13	58366300	58367300	-0.3177266086109861
chr13	58366400	58367400	-0.5482460235543369
chr13	58366500	58367500	-0.16837597441722105
chr13	58366600	58367600	-0.18143190755535998
chr13	58366700	58367700	-0.21260978598667413
chr13	58366800	58367800	0.12467916416234308
chr13	58366900	58367900	-0.13281146938081992
chr13	58367000	58368000	-0.5967400788495161
chr13	58367100	58368100	-0.5190084860826831
chr13	58367200	58368200	-0.4475082268121185
chr13	58367300	58368300	-0.17549404202967867
chr13	58367400	58368400	-0.274838510631989
chr13	58367500	58368500	-0.2582405027200628
chr13	58367600	58368600	-0.3978826264836176
chr13	58367700	58368700	-0.9277560046901706
chr13	58367800	58368800	-1.435426909217089
chr13	58367900	58368900	-0.8302863030083911
chr13	58368000	58369000	-0.0030074690279479834
chr13	58368100	58369100	-0.3748061218568028
chr13	58368200	58369200	0.4969521634243346
chr13	58368300	58369300	-0.37288840515145816
chr13	58368400	58369400	0.005669935044426934
chr13	58368500	58369500	-0.4121695300862359
chr13	58368600	58369600	-0.4055274812997036
chr13	58368700	58369700	-0.4304925663174545
chr13	58368800	58369800	-0.3644543517996635
chr13	58368900	58369900	-0.2571206367183221
chr13	58369000	58370000	0.093118689319081
chr13	58369100	58370100	0.5186037174274839
chr13	58369200	58370200	0.4213118913267982
chr13	58369300	58370300	1.0375214338390075
chr13	58369400	58370400	0.563256554571672
chr13	58369500	58370500	1.2401712570180985
chr13	58369600	58370600	1.2669586626620648
chr13	58369700	58370700	1.1200465890636109
chr13	58369800	58370800	1.2032895408751505
chr13	58369900	58370900	0.9201777203947784
chr13	58370000	58371000	-0.24980354116570805
chr13	58370100	58371100	-0.8653040496185316
chr13	58370200	58371200	-1.5319707892658818
chr13	58370300	58371300	-1.8909754269508583
chr13	58370400	58371400	-1.3066187989230018
chr13	58370500	58371500	-2.3248869042966023
chr13	58370600	58371600	-2.1493789126896243
chr13	58370700	58371700	-1.8314854289322209
chr13	58370800	58371800	-1.86203613013014
chr13	58370900	58371900	-1.7080035575931982
chr13	58371000	58372000	-1.9685370552549775
chr13	58371100	58372100	-1.830266549842988
chr13	58371200	58372200	-1.3595084353894642
chr13	58371300	58372300	-1.1321683258049775
chr13	58371400	58372400	-1.2993832170795159
chr13	58371500	58372500	-0.4528420116761223
chr13	58371600	58372600	-0.9942592057652158
chr13	58371700	58372700	-1.6017591635577038
chr13	58371800	58372800	-1.1690504744229655
chr13	58371900	58372900	-1.361680195740346
chr13	58372000	58373000	-1.9549611999924903
chr13	58372100	58373100	-2.0774182883680226
chr13	58372200	58373200	-2.7016794406435563
chr13	58372300	58373300	-3.5645789138477166
chr13	58372400	58373400	-3.388861123450164
chr13	58372500	58373500	-3.2567283726532588
chr13	58372600	58373600	-3.885489780194791
chr13	58372700	58373700	-3.450275224729939
chr13	58372800	58373800	-3.928248417649444
chr13	58372900	58373900	-3.5946606271352723
chr13	58373000	58374000	-2.641229251514003
chr13	58373100	58374100	-2.20212805908396
chr13	58373200	58374200	-1.9490459678223717
chr13	58373300	58374300	-0.6018305231729326
chr13	58373400	58374400	-0.6256093009034194
chr13	58373500	58374500	-0.8730896441411642
chr13	58373600	58374600	-0.6364701756451467
chr13	58373700	58374700	-0.4410186036130314
chr13	58373800	58374800	-0.2356511289460809
chr13	58373900	58374900	0.06880396478919333
chr13	58374000	58375000	-0.006721866531258661
chr13	58374100	58375100	-0.2399458502785885
chr13	58374200	58375200	0.3680942529830847
chr13	58374300	58375300	-0.12292785215984844
chr13	58374400	58375400	-0.4130256678153228
chr13	58374500	58375500	-0.2553545115478642
chr13	58374600	58375600	0.8073154016099049
chr13	58374700	58375700	0.6606745319393692
chr13	58374900	58375900	-0.8058086743926061
chr13	58375200	58376200	-0.19906388110109724
chr13	58375300	58376300	-0.09689136882813083
chr13	58375400	58376400	0.141349513008941
chr13	58375500	58376500	-0.07429556082273915
chr13	58375600	58376600	-0.3544991173043329
chr13	58375700	58376700	-0.17354473958816974
chr13	58375800	58376800	0.1143219675425547
chr13	58375900	58376900	0.968215872048546
chr13	58376000	58377000	0.6745878251998826
chr13	58376100	58377100	0.05789396878860461
chr13	58376200	58377200	-0.8056957210220229
chr13	58376300	58377300	-1.1840917440378411
chr13	58376400	58377400	-1.0872067913748231
chr13	58376500	58377500	-1.2138800205765037
chr13	58376600	58377600	-1.2665744291033734
chr13	58376700	58377700	-1.2997723782971928
chr13	58376800	58377800	-0.9934804528410742
chr13	58376900	58377900	-1.0588273027879702
chr13	58377000	58378000	-1.0748416938091134
chr13	58377100	58378100	-0.4814122768359663
chr13	58377200	58378200	-0.08159421719663358
chr13	58377300	58378300	0.6022169376860769
chr13	58377400	58378400	0.7153793727007745
chr13	58377500	58378500	1.3290727851875983
chr13	58377600	58378600	0.7890167225852511
chr13	58377700	58378700	0.8181435667217132
chr13	58377800	58378800	0.8817713498242923
chr13	58377900	58378900	0.4521803255196041
chr13	58378000	58379000	0.5221279190178618
chr13	58378100	58379100	0.7548016136655787
chr13	58378200	58379200	0.9165877686330006
chr13	58378300	58379300	0.037248534262249014
chr13	58378400	58379400	-0.7836199169611254
chr13	58378500	58379500	-0.2708540850225317
chr13	58378600	58379600	-0.2445401972959939
chr13	58378700	58379700	-0.4844394340629044
chr13	58378800	58379800	-0.690352666478603
chr13	58378900	58379900	-0.6958466276687262
chr13	58379000	58380000	-0.7103157291380368
chr13	58379100	58380100	-1.3477907586336595
chr13	58379200	58380200	-1.3125837886778302
chr13	58379300	58380300	-0.6112130645224026
chr13	58379400	58380400	0.11248816477105256
chr13	58379500	58380500	-0.8391185441486606
chr13	58379600	58380600	-0.3259597842746549
chr13	58379700	58380700	-0.4972354108762425
chr13	58379800	58380800	-0.4299316099466753
chr13	58379900	58380900	-0.3309329943625614
chr13	58380000	58381000	0.30024651708083755
chr13	58380100	58381100	0.08828553588675342
chr13	58380200	58381200	0.2318456731118733
chr13	58380300	58381300	-0.01962360643158448
chr13	58380400	58381400	-0.712354138807468
chr13	58380500	58381500	-1.0694575363714012
chr13	58380600	58381600	-1.273701221481174
chr13	58380700	58381700	-0.8756181908551421
chr13	58380800	58381800	-0.9743465178017768
chr13	58380900	58381900	-1.1041482132850242
chr13	58381000	58382000	-1.9954271218368205
chr13	58381100	58382100	-1.3923985418027116
chr13	58381200	58382200	-1.7005187148749066
chr13	58381300	58382300	-1.554083153464191
chr13	58381400	58382400	-1.0314107070317406
chr13	58381500	58382500	-0.9186349850100454
chr13	58381600	58382600	-0.6987821618958874
chr13	58381700	58382700	-0.9448218261116794
chr13	58381800	58382800	-1.0130141276577294
chr13	58381900	58382900	-0.2914823002020608
chr13	58382000	58383000	-0.19618811064888333
chr13	58382100	58383100	-0.9433738662609796
chr13	58382200	58383200	-0.28042167025007475
chr13	58382300	58383300	-0.8568415028406905
chr13	58382400	58383400	-0.8272783753118176
chr13	58382500	58383500	-0.7852887840862913
chr13	58382600	58383600	-1.1796760774652004
chr13	58382700	58383700	-1.2751496301678689
chr13	58382800	58383800	-1.0485964201376
chr13	58382900	58383900	-1.5470724392006403
chr13	58383000	58384000	-1.6352713827220184
chr13	58383100	58384100	-1.001891229381635
chr13	58383200	58384200	-1.0067289841942109
chr13	58383300	58384300	-0.8394792368530226
chr13	58383400	58384400	-0.7735547717238404
chr13	58383500	58384500	-0.5159309805773767
chr13	58383600	58384600	-0.19015332869079998
chr13	58383700	58384700	-0.08695156689539127
chr13	58383800	58384800	-0.945079057438754
chr13	58383900	58384900	-0.5769248409967799
chr13	58384000	58385000	-0.4754781704804426
chr13	58384100	58385100	-1.1134083603445837
chr13	58384200	58385200	-2.159592364909631
chr13	58384300	58385300	-1.5458664494876946
chr13	58384400	58385400	-0.8362471044326936
chr13	58384500	58385500	-1.3762954505748577
chr13	58384600	58385600	-1.5545350629813783
chr13	58384700	58385700	-1.6808963513640398
chr13	58384800	58385800	-1.0745093786282185
chr13	58384900	58385900	-1.5452036878156934
chr13	58385000	58386000	-1.3660917288440606
chr13	58385100	58386100	-1.2433167909732077
chr13	58385200	58386200	-0.3481925578012122
chr13	58385300	58386300	-0.3720392309073774
chr13	58385400	58386400	-1.1017146426268474
chr13	58385500	58386500	-0.6789305321811647
chr13	58385600	58386600	-0.4726521553589686
chr13	58385700	58386700	-0.6072095261184679
chr13	58385800	58386800	-0.8518951336833365
chr13	58385900	58386900	-0.28417487413290965
chr13	58386000	58387000	0.02161097382567642
chr13	58386100	58387100	0.5108332278191845
chr13	58386200	58387200	0.3191185396905539
chr13	58386300	58387300	0.19193532394141166
chr13	58386400	58387400	0.6233068935782923
chr13	58386500	58387500	0.8171839526867664
chr13	58386600	58387600	0.7132548192494449
chr13	58386700	58387700	1.3036651915946855
chr13	58386800	58387800	1.8809967450417733
chr13	58386900	58387900	2.022655190836104
chr13	58387000	58388000	1.777328232576644
chr13	58387100	58388100	1.7446567331798184
chr13	58387200	58388200	1.2960344762102027
chr13	58387300	58388300	0.9377272836930468
chr13	58387400	58388400	1.092498058635226
chr13	58387500	58388500	0.948003877806316
chr13	58387600	58388600	0.9872788245342023
chr13	58387700	58388700	0.9755796873043076
chr13	58387800	58388800	0.9433954972867236
chr13	58387900	58388900	0.6194299853871196
chr13	58388000	58389000	0.5277809332328768
chr13	58388100	58389100	0.7983453434742482
chr13	58388200	58389200	0.2473087152641582
chr13	58388300	58389300	0.8651828185044228
chr13	58388400	58389400	0.5444793406426616
chr13	58388500	58389500	0.3667160362765212
chr13	58388600	58389600	0.7513405298885562
chr13	58388700	58389700	0.4975656198893954
chr13	58388800	58389800	0.5495837994001757
chr13	58388900	58389900	0.2325882706454697
chr13	58389000	58390000	0.3648326653428648
chr13	58389100	58390100	-0.24184503730810256
chr13	58389200	58390200	0.8319870364880421
chr13	58389300	58390300	0.6139423510623948
chr13	58389400	58390400	0.3843986165030024
chr13	58389500	58390500	0.5994317226999535
chr13	58389600	58390600	-0.04787337303942117
chr13	58389700	58390700	-0.5163887428826435
chr13	58389800	58390800	-1.4137087643112252
chr13	58389900	58390900	-1.1201249158518822
chr13	58390000	58391000	-0.9027781034233341
chr13	58390700	58391700	-2.131969963908459
chr13	58390800	58391800	-1.986499781014358
chr13	58390900	58391900	-1.9288629459916329
chr13	58391000	58392000	-2.6311201543286127
chr13	58391100	58392100	-2.391733607780312
chr13	58391200	58392200	-2.592605915819897
chr13	58391300	58392300	-1.6506059351540143
chr13	58391400	58392400	-1.6176557980267297
chr13	58391500	58392500	-1.8427967191705783
chr13	58391600	58392600	-2.0059387048064874
chr13	58391700	58392700	-1.4824673918246576
chr13	58391800	58392800	-0.9214777093754186
chr13	58391900	58392900	-1.294954527574206
chr13	58392000	58393000	-1.7002431461090202
chr13	58392100	58393100	-2.5439548000736987
chr13	58392200	58393200	-2.9545775588023577
chr13	58392300	58393300	-3.1634372050732567
chr13	58392400	58393400	-3.2625908059633573
chr13	58392500	58393500	-2.468892469942313
chr13	58392600	58393600	-2.4214755716044163
chr13	58392700	58393700	-2.639050112512611
chr13	58392800	58393800	-2.3084330062852887
chr13	58392900	58393900	-2.4244293983265743
chr13	58393000	58394000	-1.3918489209984557
chr13	58393100	58394100	-0.6951098265537702
chr13	58393200	58394200	-0.5838207159403626
chr13	58393300	58394300	-0.571146601616722
chr13	58393400	58394400	-0.2889538349496944
chr13	58393500	58394500	-1.1385877408984841
chr13	58393600	58394600	-1.2809190096174208
chr13	58393700	58394700	-0.5505121359255057
chr13	58393800	58394800	-1.1335100109244651
chr13	58393900	58394900	-1.2725683660652671
chr13	58394000	58395000	-1.5953994503662399
chr13	58394100	58395100	-1.8374006519057768
chr13	58394200	58395200	-1.5926449121729442
chr13	58394300	58395300	-1.6713272432806792
chr13	58394400	58395400	-2.2100329776459198
chr13	58394500	58395500	-1.331779837821887
chr13	58394600	58395600	-1.326143530486041
chr13	58394700	58395700	-2.084297385005834
chr13	58394800	58395800	-1.6775932095021453
chr13	58394900	58395900	-0.9894037728494856
chr13	58395000	58396000	-0.5437614164791701
chr13	58395100	58396100	-0.820469713190621
chr13	58395200	58396200	-0.283803503801138
chr13	58395300	58396300	-0.17156754781909372
chr13	58395400	58396400	0.4867688955011749
chr13	58395500	58396500	0.5828228071497955
chr13	58395600	58396600	1.1647880511983049
chr13	58395700	58396700	1.5478199269979624
chr13	58395800	58396800	1.2569382201675936
chr13	58395900	58396900	0.8493757371626153
chr13	58396000	58397000	0.46210964449133846
chr13	58396100	58397100	0.6155046801951446
chr13	58396200	58397200	0.04335836893750279
chr13	58396300	58397300	-0.3503729691699975
chr13	58396400	58397400	-0.3499211218944984
chr13	58396500	58397500	-1.05123902107647
chr13	58396600	58397600	-1.2478931380113345
chr13	58396700	58397700	-2.038124887979499
chr13	58396800	58397800	-2.0048527511346173
chr13	58396900	58397900	-1.6230732881711232
chr13	58397000	58398000	-1.4186329560094697
chr13	58397100	58398100	-0.9932031446626132
chr13	58397200	58398200	-0.617555052254214
chr13	58397300	58398300	-0.05382270089183677
chr13	58397400	58398400	-0.21807736035577488
chr13	58397500	58398500	0.2087362978407052
chr13	58397600	58398600	-0.6305654190995956
chr13	58397700	58398700	-0.590889078843683
chr13	58397800	58398800	-0.6050995826683713
chr13	58397900	58398900	-0.5917608552679109
chr13	58398000	58399000	-0.7880434306144519
chr13	58398100	58399100	-1.3885897058916898
chr13	58398200	58399200	-1.9398622003333208
chr13	58398300	58399300	-2.365652406730196
chr13	58398400	58399400	-2.591065559339403
chr13	58398500	58399500	-2.426168587833139
chr13	58398600	58399600	-1.6050668519927258
chr13	58398700	58399700	-1.0900186158287053
chr13	58398800	58399800	-0.7441764888905329
chr13	58398900	58399900	-1.2859371071339434
chr13	58399000	58400000	-1.2132194475886549
chr13	58399100	58400100	-0.536037387341663
chr13	58399200	58400200	0.04990153657569235
chr13	58399300	58400300	0.237467929154478
chr13	58399400	58400400	0.7975260024905947
chr13	58399500	58400500	0.7623735234243552
chr13	58399600	58400600	0.5251854763283358
chr13	58399700	58400700	0.522867174397965
chr13	58399800	58400800	-0.13970294012677667
chr13	58399900	58400900	-0.05036361669178215
chr13	58400000	58401000	-0.32793550881923333
chr13	58400100	58401100	-0.5900667915750939
chr13	58400200	58401200	-0.3085206623997759
chr13	58400300	58401300	-0.7414194150691709
chr13	58400400	58401400	-1.109924366000122
chr13	58400500	58401500	-1.5251554879639595
chr13	58400600	58401600	-1.1613714933841124
chr13	58400700	58401700	-1.2191267997877628
chr13	58400800	58401800	-0.4937585336202399
chr13	58400900	58401900	-0.4582010019601953
chr13	58401000	58402000	-0.30399831021563894
chr13	58401100	58402100	-0.7311536245134727
chr13	58401200	58402200	-1.2416484364024758
chr13	58401300	58402300	-0.9458236471932592
chr13	58401400	58402400	-1.3098892614213684
chr13	58401500	58402500	-0.9629283771177726
chr13	58401600	58402600	-1.212469685672337
chr13	58401700	58402700	-2.0525396217694176
chr13	58401800	58402800	-2.5861057814434503
chr13	58401900	58402900	-1.8204970372175069
chr13	58402000	58403000	-1.705798683792035
chr13	58402100	58403100	-1.3365202787200063
chr13	58402200	58403200	-1.6218362828100277
chr13	58402300	58403300	-1.2093031567834172
chr13	58402400	58403400	-1.1610935868717218
chr13	58402500	58403500	-0.9762878796394902
chr13	58402600	58403600	-0.9953281896420672
chr13	58402700	58403700	-0.1995634838344758
chr13	58402800	58403800	0.11373866310230325
chr13	58402900	58403900	-0.1964280272226817
chr13	58403000	58404000	-0.7092189929301833
chr13	58403100	58404100	-0.5221569981142438
chr13	58403200	58404200	-0.4877750149699209
chr13	58403300	58404300	-1.1361073632740248
chr13	58403400	58404400	-0.8390004068019059
chr13	58403500	58404500	-1.3529127619889756
chr13	58403600	58404600	-1.6030462448437
chr13	58403700	58404700	-1.2107149620804434
chr13	58403800	58404800	-1.56102123613845
chr13	58403900	58404900	-2.9357816254853564
chr13	58404000	58405000	-2.795234655450415
chr13	58404100	58405100	-2.7991399420130727
chr13	58404200	58405200	-2.384150291277901
chr13	58404300	58405300	-1.7469710866207082
chr13	58404400	58405400	-2.6287723316112936
chr13	58404500	58405500	-2.4846259237749817
chr13	58404600	58405600	-1.5670919990600511
chr13	58404700	58405700	-1.5710784057830904
chr13	58404800	58405800	-1.7247172976848684
chr13	58404900	58405900	-0.4533417411888777
chr13	58405000	58406000	-0.3728093019774118
chr13	58405100	58406100	-0.6958934526308522
chr13	58405200	58406200	-0.6758132463896364
chr13	58405300	58406300	-0.868081865526942
chr13	58405400	58406400	-0.02080549648029624
chr13	58405500	58406500	-0.21517340079311692
chr13	58405600	58406600	-0.8488286930508566
chr13	58405700	58406700	-1.0518006857314308
chr13	58405800	58406800	-0.8634943868286623
chr13	58405900	58406900	-0.8800074528090149
chr13	58406000	58407000	-0.9088599129845792
chr13	58406100	58407100	-1.2026924554631242
chr13	58406200	58407200	-1.3038518296972432
chr13	58406300	58407300	-1.4157757700759608
chr13	58406400	58407400	-1.4366711834866737
chr13	58406500	58407500	-1.968587863953916
chr13	58406600	58407600	-1.8662165129062185
chr13	58406700	58407700	-2.309867916156532
chr13	58406800	58407800	-2.2568277941970307
chr13	58406900	58407900	-2.1204621339704164
chr13	58407000	58408000	-1.485904255291069
chr13	58407100	58408100	-0.9826972323321962
chr13	58407200	58408200	-1.3580363411412506
chr13	58407300	58408300	-1.523537387246666
chr13	58407400	58408400	-1.5216764273778385
chr13	58407500	58408500	-1.4140091304326226
chr13	58407600	58408600	-1.4568349092219488
chr13	58407700	58408700	-0.9949760216516572
chr13	58407800	58408800	-0.8532875614407512
chr13	58407900	58408900	-1.8382605905591227
chr13	58408000	58409000	-1.792035190274579
chr13	58408100	58409100	-1.7977056472654287
chr13	58408200	58409200	-1.1384152780387575
chr13	58408300	58409300	-0.7979738565916296
chr13	58408400	58409400	-0.4659838000975909
chr13	58408500	58409500	0.09024168385836442
chr13	58408600	58409600	0.28118240680650985
chr13	58408700	58409700	0.2936950054547701
chr13	58408800	58409800	0.6214019862006616
chr13	58408900	58409900	1.266232375488626
chr13	58409000	58410000	1.2074207110440487
chr13	58409100	58410100	1.0779855711637665
chr13	58409200	58410200	0.7128421912205293
chr13	58409300	58410300	0.7264534100718908
chr13	58409400	58410400	0.3319890581017589
chr13	58409500	58410500	0.6118484258772411
chr13	58409600	58410600	0.2035909959844619
chr13	58409700	58410700	0.4157416360559922
chr13	58409800	58410800	0.4119271934016141
chr13	58409900	58410900	0.2764531417880255
chr13	58410000	58411000	-0.49858475270836267
chr13	58410100	58411100	-1.0017060358154948
chr13	58410200	58411200	-1.1005734114701853
chr13	58410300	58411300	-2.274492000391155
chr13	58410400	58411400	-2.5134817873193187
chr13	58410500	58411500	-2.7035523079012367
chr13	58410600	58411600	-2.4710152960274807
chr13	58410700	58411700	-2.8308231277502376
chr13	58410800	58411800	-3.293170736491547
chr13	58410900	58411900	-2.6863119007519134
chr13	58411000	58412000	-2.2086053568458444
chr13	58411100	58412100	-1.688549766611135
chr13	58411200	58412200	-2.02129928069786
chr13	58411300	58412300	-1.37500304599464
chr13	58411400	58412400	-1.4492593843520516
chr13	58411500	58412500	-1.5112550794688384
chr13	58412600	58413600	-1.233667345627773
chr13	58412700	58413700	-1.4031317828545529
chr13	58412800	58413800	-1.7650342261384608
chr13	58412900	58413900	-1.7971459269728012
chr13	58413000	58414000	-1.335112719198519
chr13	58413100	58414100	-1.3443040695849389
chr13	58413200	58414200	-0.9186261739698952
chr13	58413300	58414300	-1.536002337303227
chr13	58413400	58414400	-1.2180349182390249
chr13	58413500	58414500	-1.6751448167647451
chr13	58413600	58414600	-2.1584906696270867
chr13	58413700	58414700	-1.5283052164932251
chr13	58413800	58414800	-0.5566953983960384
chr13	58413900	58414900	-0.2980915702856177
chr13	58414000	58415000	0.04043077231600745
chr13	58414100	58415100	0.3774440796665097
chr13	58414200	58415200	0.44111227232054667
chr13	58414300	58415300	1.0051038505911043
chr13	58414400	58415400	0.8553763644933907
chr13	58414500	58415500	1.1902213195181768
chr13	58414600	58415600	0.5175403986888812
chr13	58414700	58415700	-0.1743190526939455
chr13	58414800	58415800	-0.9001730062898508
chr13	58414900	58415900	-1.1295414829627752
chr13	58415000	58416000	-1.7243493980350557
chr13	58415100	58416100	-1.4436347901048785
chr13	58415200	58416200	-1.5451590689953176
chr13	58415300	58416300	-2.043471481470099
chr13	58415400	58416400	-1.603614117340455
chr13	58415500	58416500	-1.7598857585341368
chr13	58415600	58416600	-1.2926069044699198
chr13	58415700	58416700	-0.738838163788727
chr13	58415800	58416800	0.004481874021482793
chr13	58415900	58416900	0.4870975300699382
chr13	58416000	58417000	0.966790664963219
chr13	58416100	58417100	1.176441594978648
chr13	58416200	58417200	1.2427921564738789
chr13	58416300	58417300	1.31829790012697
chr13	58416400	58417400	0.4756247798964582
chr13	58416500	58417500	0.8165097259675563
chr13	58416600	58417600	0.6635337781050393
chr13	58416700	58417700	0.2358229084971855
chr13	58416800	58417800	-0.7897925453506881
chr13	58416900	58417900	-0.6496918521475201
chr13	58417000	58418000	-0.9535678890162939
chr13	58417100	58418100	-1.3042607219628188
chr13	58417200	58418200	-1.280396409596779
chr13	58417300	58418300	-1.063869903903177
chr13	58417400	58418400	-1.2223892866938464
chr13	58417500	58418500	-1.4715734148873107
chr13	58417600	58418600	-1.2796596974869372
chr13	58417700	58418700	-1.0499322514680964
chr13	58417800	58418800	-0.3993213452240861
chr13	58417900	58418900	-0.35578758707307345
chr13	58418000	58419000	-0.5876964784150589
chr13	58418100	58419100	-1.0567325510418704
chr13	58418200	58419200	-1.4755631492408117
chr13	58418300	58419300	-1.9075145915767189
chr13	58418400	58419400	-1.0176748208709006
chr13	58418500	58419500	-0.5228499202823765
chr13	58418600	58419600	-0.515617248330395
chr13	58418700	58419700	-0.8276261504194727
chr13	58418800	58419800	-1.4169938793986496
chr13	58418900	58419900	-1.308574284532676
chr13	58419000	58420000	-1.4148808245371902
chr13	58419100	58420100	-0.6988484682176861
chr13	58420200	58421200	0.2584842048996092
chr13	58420300	58421300	0.24371603560577226
chr13	58420400	58421400	-0.17645642965881864
chr13	58420500	58421500	-0.5585549510708341
chr13	58420600	58421600	-0.763322735478499
chr13	58420700	58421700	-0.7103408503084878
chr13	58420800	58421800	-0.4588207505951487
chr13	58420900	58421900	-1.0629507673867993
chr13	58421000	58422000	-1.084259587965361
chr13	58421100	58422100	-0.5295666994746407
chr13	58421200	58422200	-0.09075625849552604
chr13	58421300	58422300	0.1343712913875992
chr13	58421400	58422400	0.10065653495816926
chr13	58421500	58422500	-0.3812778287803484
chr13	58421600	58422600	-0.6558286183237992
chr13	58421700	58422700	-0.6275088922103751
chr13	58421800	58422800	-0.4516453086789798
chr13	58421900	58422900	0.2540097027154774
chr13	58422100	58423100	0.31065376219083035
chr13	58422200	58423200	0.4493914348988761
chr13	58422300	58423300	0.4691701285780279
chr13	58422400	58423400	-0.06000435448515835
chr13	58422500	58423500	0.479206396005802
chr13	58422600	58423600	0.5869562963721038
chr13	58422700	58423700	0.6806831610242233
chr13	58422800	58423800	-0.04092893242690829
chr13	58422900	58423900	0.1708394647248871
chr13	58423000	58424000	-0.34712853891839424
chr13	58423100	58424100	-0.7196753583256355
chr13	58423200	58424200	-0.5193052418177257
chr13	58423300	58424300	-0.8669051612169462
chr13	58423400	58424400	-0.2807463420266068
chr13	58423500	58424500	-0.4304612039886893
chr13	58423600	58424600	-0.7430268415375538
chr13	58423700	58424700	-1.2589283024496425
chr13	58423800	58424800	-0.8086431189541634
chr13	58423900	58424900	-1.2293075342124429
chr13	58424000	58425000	-1.1366944501518725
chr13	58424100	58425100	-1.1546256383044686
chr13	58424200	58425200	-1.7233027573437103
chr13	58424300	58425300	-1.9766038720018384
chr13	58424400	58425400	-2.6466739848223284
chr13	58424500	58425500	-2.0431225139221616
chr13	58424600	58425600	-1.9282074777483118
chr13	58424700	58425700	-1.6160419102233594
chr13	58424800	58425800	-2.2983388146436
chr13	58424900	58425900	-2.560673428532545
chr13	58425000	58426000	-2.7900352745448624
chr13	58425100	58426100	-2.759950757932863
chr13	58425200	58426200	-3.1394213833312974
chr13	58425300	58426300	-2.893931188219592
chr13	58425400	58426400	-2.2953255131386188
chr13	58425500	58426500	-2.441446369697141
chr13	58425600	58426600	-1.9765077497352288
chr13	58425700	58426700	-1.3472176676301089
chr13	58425800	58426800	-0.603010255968327
chr13	58425900	58426900	0.2449520426851922
chr13	58426000	58427000	0.732098920239202
chr13	58426100	58427100	0.6703755726688904
chr13	58426200	58427200	1.101033245305323
chr13	58426300	58427300	0.8136312148238128
chr13	58426400	58427400	1.4715043056819377
chr13	58426500	58427500	1.4349742355010595
chr13	58426600	58427600	1.1393486101962855
chr13	58426700	58427700	0.9083272102362748
chr13	58426800	58427800	0.3721006371720843
chr13	58426900	58427900	0.003994184744133749
chr13	58427000	58428000	-0.34238822242773753
chr13	58427100	58428100	-0.2835958785428813
chr13	58427200	58428200	-0.15964767024020787
chr13	58427300	58428300	0.34907271871489154
chr13	58427400	58428400	-0.5399012213461424
chr13	58427500	58428500	-0.859320167548249
chr13	58427600	58428600	-1.0988380311920267
chr13	58427700	58428700	-1.6629810428292882
chr13	58427800	58428800	-1.4693577568629697
chr13	58427900	58428900	-1.4965780402986186
chr13	58428000	58429000	-1.9995059027371709
chr13	58428100	58429100	-1.822337218415954
chr13	58428200	58429200	-1.824199856515404
chr13	58428300	58429300	-1.9592041942699328
chr13	58428400	58429400	-2.0102926492140867
chr13	58428500	58429500	-2.561729048908644
chr13	58428600	58429600	-2.8889707146165198
chr13	58428700	58429700	-2.6640728269687464
chr13	58428800	58429800	-2.9289237435713686
chr13	58428900	58429900	-2.8387876368924547
chr13	58429000	58430000	-2.808381932360054
chr13	58429100	58430100	-3.0733948324174682
chr13	58429200	58430200	-2.9473281952295016
chr13	58429300	58430300	-3.10446959580496
chr13	58429400	58430400	-2.5204092022405487
chr13	58429500	58430500	-1.8295878009069635
chr13	58429600	58430600	-1.8414132773696232
chr13	58429700	58430700	-1.7889935712390137
chr13	58429800	58430800	-1.422948737455002
chr13	58429900	58430900	-1.4199928748291561
chr13	58430000	58431000	-0.7998524858932473
chr13	58430100	58431100	-0.1751372676558517
chr13	58430200	58431200	-0.17699737831551288
chr13	58430300	58431300	-0.5600706294180637
chr13	58430400	58431400	-0.4446953805503123
chr13	58430500	58431500	-0.4162131256164637
chr13	58430600	58431600	0.2290430756935082
chr13	58430700	58431700	0.3143583023110771
chr13	58430800	58431800	0.3369091271789404
chr13	58430900	58431900	0.03602067143482958
chr13	58431000	58432000	0.12984993186595065
chr13	58431100	58432100	-0.92321782125325
chr13	58431200	58432200	-1.3562524349778065
chr13	58431300	58432300	-0.8247424396053898
chr13	58431400	58432400	-0.6442347906543655
chr13	58431500	58432500	-0.8152225206952668
chr13	58431600	58432600	-0.7469170945957594
chr13	58431700	58432700	-0.9263112651438188
chr13	58431800	58432800	-0.5494335500491133
chr13	58431900	58432900	-0.615798555616381
chr13	58432000	58433000	-0.7105945282820805
chr13	58432100	58433100	0.0794947171922968
chr13	58432200	58433200	0.7014259772380084
chr13	58432300	58433300	0.5961826835508708
chr13	58432400	58433400	0.580552462774901
chr13	58432500	58433500	0.7606374307412183
chr13	58432600	58433600	0.3422534875806771
chr13	58432700	58433700	0.6500488535752607
chr13	58432800	58433800	0.2557723509349791
chr13	58432900	58433900	0.8113042037990608
chr13	58433000	58434000	0.6341947871234492
chr13	58433100	58434100	0.6800706208106558
chr13	58433200	58434200	0.9425117723537364
chr13	58433300	58434300	0.6614597768767396
chr13	58433400	58434400	0.920855125659212
chr13	58433500	58434500	0.10376033406423324
chr13	58433600	58434600	-0.048741022407572464
chr13	58433700	58434700	-0.05386692039080801
chr13	58433800	58434800	-0.21025604761134914
chr13	58433900	58434900	-0.8514309144108904
chr13	58434000	58435000	-0.3503768709263471
chr13	58434100	58435100	-0.309519069958974
chr13	58434200	58435200	-0.5185859329815169
chr13	58434300	58435300	-0.13466968696729806
chr13	58434400	58435400	-0.9953408324999762
chr13	58434500	58435500	0.5098364507547877
chr13	58434600	58435600	1.21733918885622
chr13	58434700	58435700	0.9376192032485368
chr13	58434800	58435800	0.4806590100750279
chr13	58434900	58435900	1.1188689925916373
chr13	58435000	58436000	1.1954046644197798
chr13	58435100	58436100	1.3660913317643646
chr13	58435200	58436200	0.8783791943615618
chr13	58435300	58436300	0.7896530933111338
chr13	58435400	58436400	1.097056005858856
chr13	58435500	58436500	0.5984786485114677
chr13	58435600	58436600	0.4950159804358114
chr13	58435700	58436700	-0.3264249985047978
chr13	58435800	58436800	0.7305586459457565
chr13	58435900	58436900	1.1666026427489269
chr13	58436000	58437000	-0.0018614943661104492
chr13	58436100	58437100	0.0163219048714608
chr13	58436200	58437200	0.1128910722148316
chr13	58436300	58437300	-0.8765823095283651
chr13	58436400	58437400	-1.0719935805960004
chr13	58436500	58437500	-0.9004392177238806
chr13	58436600	58437600	-1.6226512550206942
chr13	58436700	58437700	-1.3753786022730308
chr13	58436800	58437800	-1.471107491231132
chr13	58436900	58437900	-2.05895139034429
chr13	58437000	58438000	-1.8502888587587383
chr13	58437100	58438100	-2.2395607262665305
chr13	58437200	58438200	-2.3246100351432086
chr13	58437300	58438300	-1.3675886658137058
chr13	58437400	58438400	-1.1770800921562792
chr13	58437500	58438500	-2.0324750976107056
chr13	58437600	58438600	-1.7277879064982895
chr13	58437700	58438700	-1.5513620822569965
chr13	58437800	58438800	-1.6621204932908535
chr13	58437900	58438900	-1.8664932709204096
chr13	58438000	58439000	-1.5055293438600323
chr13	58438100	58439100	-1.8334089259164448
chr13	58438200	58439200	-1.7728099721243806
chr13	58438300	58439300	-1.6296692797475687
chr13	58438400	58439400	-1.7192176011639015
chr13	58438500	58439500	-1.2306798169739561
chr13	58438600	58439600	-1.105088008113517
chr13	58438700	58439700	-0.6986404352018094
chr13	58438800	58439800	-0.6277462380777593
chr13	58438900	58439900	-0.5207296383994077
chr13	58439000	58440000	-0.7664090746118333
chr13	58439100	58440100	-0.6960210841519975
chr13	58439200	58440200	-1.0697306402745697
chr13	58439300	58440300	-1.65768613615273
chr13	58439400	58440400	-1.3045970638398479
chr13	58439500	58440500	-1.6498343794141022
chr13	58439600	58440600	-2.077336525742211
chr13	58439700	58440700	-2.1437864122275294
chr13	58439800	58440800	-2.0367892224089794
chr13	58439900	58440900	-1.5161071469992808
chr13	58440000	58441000	-2.0020666155446207
chr13	58440100	58441100	-1.4076481759227526
chr13	58440200	58441200	-1.2853633205759714
chr13	58440300	58441300	-0.5638542439024207
chr13	58440400	58441400	-0.9966067026657208
chr13	58440500	58441500	-0.6978929446056386
chr13	58440600	58441600	-0.4806796327361895
chr13	58440700	58441700	-0.8839279850910718
chr13	58440800	58441800	-1.3302189548691674
chr13	58440900	58441900	-1.7286848368319745
chr13	58441000	58442000	-1.1108869672887303
chr13	58441100	58442100	-1.5641129159708038
chr13	58441200	58442200	-1.3481720638349852
chr13	58441300	58442300	-1.858393509534456
chr13	58441400	58442400	-2.205134195886645
chr13	58441500	58442500	-2.107320717760881
chr13	58441600	58442600	-1.7619925016708111
chr13	58441700	58442700	-1.421018544056981
chr13	58441800	58442800	-0.908852383433664
chr13	58441900	58442900	-0.5261911489162373
chr13	58442000	58443000	-0.5501356122452731
chr13	58442100	58443100	-0.811060303820845
chr13	58442200	58443200	-1.0697312103822618
chr13	58442300	58443300	-0.5318921305773728
chr13	58442400	58443400	0.11218220837499644
chr13	58442500	58443500	-0.10665889153419487
chr13	58442600	58443600	-0.8435643728085579
chr13	58442700	58443700	-0.7155086515550341
chr13	58442800	58443800	-0.5137305064871313
chr13	58442900	58443900	-0.7866621124642185
chr13	58443000	58444000	-0.26398814710563323
chr13	58443100	58444100	-0.5980092575312873
chr13	58443200	58444200	-0.33900494364470823
chr13	58443300	58444300	-0.8840691536539816
chr13	58443400	58444400	-1.378836424871111
chr13	58443500	58444500	-1.6722963924397556
chr13	58443600	58444600	-1.0916180851623742
chr13	58443700	58444700	-1.017790426933706
chr13	58443800	58444800	-0.8671178001834376
chr13	58443900	58444900	-0.6184049792260197
chr13	58444000	58445000	-0.9950328741222101
chr13	58444100	58445100	-0.7164090421130811
chr13	58445200	58446200	-0.19276063874826124
chr13	58445300	58446300	0.005579775373189856
chr13	58445400	58446400	0.5838879132263255
chr13	58445500	58446500	0.7271737964343944
chr13	58445600	58446600	0.8044757082919171
chr13	58445700	58446700	-0.14144078612398908
chr13	58445800	58446800	0.5274654430136403
chr13	58445900	58446900	0.7786547612356706
chr13	58446000	58447000	0.6813350012671989
chr13	58446100	58447100	0.1960097403760612
chr13	58446200	58447200	0.16754520834934447
chr13	58446300	58447300	-0.09452349296687763
chr13	58446400	58447400	-1.0334148889749883
chr13	58446500	58447500	-0.8552329056097487
chr13	58446600	58447600	-1.078311154263627
chr13	58446700	58447700	-0.5763586799638352
chr13	58446800	58447800	-0.8917738222846044
chr13	58446900	58447900	-0.9490172528844129
chr13	58447000	58448000	-1.5816044979947617
chr13	58447100	58448100	-1.33438618639534
chr13	58447200	58448200	-1.762622239370956
chr13	58447300	58448300	-1.6346561143649936
chr13	58447400	58448400	-1.1077396464457452
chr13	58447500	58448500	-1.204469461315843
chr13	58447600	58448600	-0.9906450189239192
chr13	58447700	58448700	-1.0366076871982979
chr13	58447800	58448800	-0.8369488073147262
chr13	58447900	58448900	-0.7239198953203858
chr13	58448000	58449000	0.07179180717989467
chr13	58448100	58449100	-0.029062521116820825
chr13	58448200	58449200	-0.1501953617035698
chr13	58448300	58449300	0.14608430365911348
chr13	58448400	58449400	-0.029439151404082205
chr13	58448500	58449500	0.001852896126224013
chr13	58448600	58449600	0.6002460726882399
chr13	58448700	58449700	0.8387855646907094
chr13	58448800	58449800	0.7404639316679609
chr13	58448900	58449900	0.3599404071046233
chr13	58449000	58450000	-0.10089091877499036
chr13	58449100	58450100	-0.001377797285032502
chr13	58449200	58450200	0.3681368170795808
chr13	58449300	58450300	-0.0461413344853988
chr13	58449400	58450400	0.4599323093148395
chr13	58449500	58450500	0.1402145448191266
chr13	58449600	58450600	0.015019959607413943
chr13	58449700	58450700	-0.2856909501216157
chr13	58449800	58450800	-0.4956468547988125
chr13	58449900	58450900	0.055659807284928836
chr13	58450000	58451000	0.37302374934025845
chr13	58450100	58451100	0.22928546992548024
chr13	58450200	58451200	-0.09160723321439032
chr13	58450300	58451300	-0.1879973045750976
chr13	58450400	58451400	-0.544522236775391
chr13	58450500	58451500	-0.015656997339191424
chr13	58450600	58451600	-0.108722019951216
chr13	58450700	58451700	0.4184156536882487
chr13	58450800	58451800	1.2247817453471654
chr13	58450900	58451900	1.1002964125984211
chr13	58451000	58452000	0.49109739499238975
chr13	58451100	58452100	0.4562615543138137
chr13	58451200	58452200	0.15482935576151455
chr13	58451300	58452300	-0.1580096443974036
chr13	58451400	58452400	-0.7289142704111032
chr13	58451500	58452500	-1.1825029469172574
chr13	58451600	58452600	-2.129378714544523
chr13	58451700	58452700	-2.977596475404268
chr13	58451800	58452800	-3.8694724791960673
chr13	58451900	58452900	-3.97025961965797
chr13	58452000	58453000	-3.3421917196951916
chr13	58452100	58453100	-2.962801944389585
chr13	58452200	58453200	-2.0674928539652213
chr13	58452300	58453300	-1.9643875814399328
chr13	58452400	58453400	-1.9440565934525127
chr13	58452500	58453500	-1.4360951674305529
chr13	58452600	58453600	-0.7829064226377663
chr13	58452700	58453700	-0.6230075646749498
chr13	58452800	58453800	-0.1491434765432117
chr13	58452900	58453900	-0.07172302374556426
chr13	58453000	58454000	0.3597020142821378
chr13	58453100	58454100	-0.19096331187614016
chr13	58453200	58454200	-0.6497627326418028
chr13	58453300	58454300	-0.942232022639306
chr13	58453400	58454400	-0.6393470382854226
chr13	58453500	58454500	-0.9541748354173132
chr13	58453600	58454600	-1.3466007929957982
chr13	58453700	58454700	-0.7972449570258442
chr13	58453800	58454800	-1.9028283299316369
chr13	58453900	58454900	-1.4398067842088595
chr13	58454000	58455000	-2.2315542528549237
chr13	58454100	58455100	-1.891620592438308
chr13	58454200	58455200	-1.7703070634467115
chr13	58454300	58455300	-1.270563622241439
chr13	58454400	58455400	-1.3498771686951958
chr13	58454500	58455500	-1.5149044174873016
chr13	58454600	58455600	-1.6645323367152294
chr13	58454700	58455700	-1.3538465267986068
chr13	58454800	58455800	-0.8364798147480984
chr13	58454900	58455900	-1.0193839687877833
chr13	58455000	58456000	-0.9233042896686453
chr13	58455100	58456100	-1.0590273806685062
chr13	58455200	58456200	-1.3800537311833667
chr13	58455300	58456300	-1.5001321370474765
chr13	58455400	58456400	-2.189208707643408
chr13	58455500	58456500	-2.1998715859122315
chr13	58455600	58456600	-2.08861269047424
chr13	58455700	58456700	-2.6642512085943646
chr13	58455800	58456800	-2.5170537976512533
chr13	58455900	58456900	-3.1552062714635363
chr13	58456000	58457000	-3.0460930277199707
chr13	58456100	58457100	-3.093657746155152
chr13	58456200	58457200	-2.8763405855822755
chr13	58456300	58457300	-2.6954262053556315
chr13	58456400	58457400	-2.4628049850846745
chr13	58456500	58457500	-2.0945660462909386
chr13	58456600	58457600	-2.155085741931312
chr13	58456700	58457700	-2.276177045137936
chr13	58456800	58457800	-2.3676100979442865
chr13	58456900	58457900	-2.9239684197912634
chr13	58457000	58458000	-3.3505089604633875
chr13	58457100	58458100	-2.903796438502392
chr13	58457200	58458200	-2.8587183611737066
chr13	58457300	58458300	-2.63229709841625
chr13	58457400	58458400	-2.424431510389588
chr13	58458100	58459100	-0.07544005197668842
chr13	58458200	58459200	0.4591606659854154
chr13	58458300	58459300	0.663157198079261
chr13	58458400	58459400	1.3278517782569053
chr13	58458500	58459500	1.0159296065897456
chr13	58458600	58459600	1.4488162578342694
chr13	58458700	58459700	1.4351237804931969
chr13	58458800	58459800	1.0193487596523905
chr13	58458900	58459900	1.0011541827713486
chr13	58459000	58460000	0.9365294682161976
chr13	58459100	58460100	1.051427579245515
chr13	58459200	58460200	0.8182053523517985
chr13	58459300	58460300	0.5387241704675855
chr13	58459400	58460400	0.3397363086716149
chr13	58459500	58460500	0.3358516745403
chr13	58459600	58460600	0.2570620745888565
chr13	58459700	58460700	1.0360891785207496
chr13	58459800	58460800	1.5626482281832232
chr13	58459900	58460900	1.342701988857185
chr13	58460000	58461000	1.334016178660368
chr13	58460100	58461100	1.505911554252526
chr13	58460200	58461200	1.5309463096052949
chr13	58460300	58461300	1.5588910784570724
chr13	58460400	58461400	1.3611788563476532
chr13	58460500	58461500	1.334720401858895
chr13	58460600	58461600	0.9176514702634356
chr13	58460700	58461700	0.747618349393021
chr13	58460800	58461800	0.7080282013231661
chr13	58462000	58463000	0.19170898403898795
chr13	58462100	58463100	0.07160421124608084
chr13	58462500	58463500	0.24818105962285314
chr13	58462600	58463600	-0.1399456629638334
chr13	58462700	58463700	-0.008238234760927467
chr13	58462800	58463800	0.5098354303719629
chr13	58462900	58463900	0.8719638251530325
chr13	58463000	58464000	0.5750090479032899
chr13	58463100	58464100	0.5452399007774172
chr13	58463200	58464200	0.6875027190841406
chr13	58463300	58464300	0.6685392076977869
chr13	58463400	58464400	-0.019547979767860903
chr13	58463500	58464500	0.5212995574644986
chr13	58463600	58464600	0.3965740782034935
chr13	58463700	58464700	0.03439103901051832
chr13	58463800	58464800	-0.15225306610324854
chr13	58463900	58464900	-0.4008669386907362
chr13	58464000	58465000	-0.5987379786027648
chr13	58464100	58465100	-0.3288593720302049
chr13	58464200	58465200	-0.1078742335982176
chr13	58464300	58465300	-0.8949912472925375
chr13	58464400	58465400	-0.5624298727583492
chr13	58464500	58465500	-0.8616126910063711
chr13	58464600	58465600	-0.7998132061780449
chr13	58464700	58465700	-0.3588889618163045
chr13	58464800	58465800	0.008870531935773574
chr13	58464900	58465900	0.5228933222097485
chr13	58465000	58466000	0.2778710733745781
chr13	58465100	58466100	0.668902835589028
chr13	58465200	58466200	-0.10290540123079822
chr13	58465300	58466300	0.3906998502910479
chr13	58465400	58466400	0.8589524036460882
chr13	58465500	58466500	0.7944845553740918
chr13	58465600	58466600	0.7989347836583963
chr13	58465700	58466700	0.7460348103577049
chr13	58465800	58466800	-0.003375394103232365
chr13	58465900	58466900	-0.29045204283136306
chr13	58466000	58467000	0.018710145434001974
chr13	58466100	58467100	-0.6829102956115611
chr13	58466200	58467200	-0.2636180993124589
chr13	58466300	58467300	-0.912539008010792
chr13	58466400	58467400	-1.098078204221066
chr13	58466500	58467500	-0.7001476827283241
chr13	58466600	58467600	-0.557941752755288
chr13	58466700	58467700	-0.2540903974592916
chr13	58466800	58467800	0.06500761111261792
chr13	58466900	58467900	-0.0987623129881314
chr13	58467000	58468000	0.16659990721358814
chr13	58467100	58468100	-0.04148759323733095
chr13	58467200	58468200	0.28880038866298474
chr13	58467300	58468300	1.068434607635921
chr13	58467400	58468400	1.1669424088088565
chr13	58467500	58468500	1.1949966247184198
chr13	58467600	58468600	0.8489512949676589
chr13	58467700	58468700	-0.049056859304171765
chr13	58467800	58468800	-0.09159340626595527
chr13	58467900	58468900	0.4976253878723271
chr13	58468000	58469000	0.6970578971491765
chr13	58468100	58469100	1.1701113120964572
chr13	58468200	58469200	0.26972968092826394
chr13	58468300	58469300	-0.4656891474052254
chr13	58468400	58469400	-1.1763214706396228
chr13	58468500	58469500	-1.0040402413536698
chr13	58468600	58469600	-1.3523638145625358
chr13	58468700	58469700	-0.4059163783059173
chr13	58468800	58469800	-0.16361922814851693
chr13	58468900	58469900	-0.7047862525429948
chr13	58469000	58470000	-1.1182431198958127
chr13	58469100	58470100	-1.3311642668669208
chr13	58469200	58470200	-1.557195556994868
chr13	58469300	58470300	-1.3602143789817032
chr13	58469400	58470400	-1.059013539195718
chr13	58469500	58470500	-1.5886857818516145
chr13	58469600	58470600	-1.3850867628698182
chr13	58469700	58470700	-1.4626410317517091
chr13	58469800	58470800	-1.6905517486992936
chr13	58469900	58470900	-1.5629636286116018
chr13	58470700	58471700	-0.4064577286166964
chr13	58470800	58471800	-0.6962841586352381
chr13	58470900	58471900	-0.4968856130009129
chr13	58471000	58472000	-0.5726959433034474
chr13	58471100	58472100	-0.2966961849628432
chr13	58471200	58472200	0.24020685888362106
chr13	58471300	58472300	-0.14097592003103546
chr13	58472400	58473400	0.6602437082855351
chr13	58472500	58473500	0.4648658663101675
chr13	58472600	58473600	0.9086536946845462
chr13	58472700	58473700	0.2233478772507937
chr13	58472800	58473800	0.6893605618978011
chr13	58472900	58473900	0.6258007363355693
chr13	58473000	58474000	1.1377951750433846
chr13	58473100	58474100	0.777399388921616
chr13	58473200	58474200	0.7898524537066726
chr13	58473300	58474300	1.1574113744440142
chr13	58473400	58474400	1.2147746091408502
chr13	58473500	58474500	1.2866666703656262
chr13	58473600	58474600	1.0805689151090483
chr13	58473700	58474700	1.562900103338985
chr13	58473800	58474800	0.3067581237806989
chr13	58473900	58474900	0.5071004554987365
chr13	58474000	58475000	-0.3322877802772094
chr13	58474100	58475100	-0.9343508784705544
chr13	58474200	58475200	-0.8978955070902436
chr13	58474300	58475300	-1.8172210333764345
chr13	58474400	58475400	-1.3597668147812882
chr13	58474500	58475500	-1.34373783710593
chr13	58474600	58475600	-1.308932162291434
chr13	58474700	58475700	-1.466158113648126
chr13	58474800	58475800	-0.7178646322820776
chr13	58474900	58475900	-1.6904742666356931
chr13	58475000	58476000	-1.4771435597820013
chr13	58475100	58476100	-0.8394408942705682
chr13	58475200	58476200	-0.8646286521133844
chr13	58475300	58476300	0.04225780999670379
chr13	58475400	58476400	-0.4748550353984258
chr13	58475500	58476500	-0.7109082981037179
chr13	58475600	58476600	-1.1785367858900329
chr13	58475700	58476700	-0.9304554074128512
chr13	58475800	58476800	-1.204625482301957
chr13	58475900	58476900	-0.1327467589751566
chr13	58476000	58477000	-0.5450963986511189
chr13	58476100	58477100	-0.7425004584846918
chr13	58476200	58477200	-1.0223971421556244
chr13	58476300	58477300	-1.461673392639441
chr13	58476400	58477400	-1.898379857935384
chr13	58476500	58477500	-2.094967323152304
chr13	58476600	58477600	-1.5332723678231142
chr13	58476700	58477700	-1.8574417662806524
chr13	58476800	58477800	-1.3861546529918292
chr13	58476900	58477900	-1.9354445504983044
chr13	58477000	58478000	-1.3114088628375036
chr13	58477100	58478100	-1.3043693620033294
chr13	58477200	58478200	-1.0735535953726856
chr13	58477300	58478300	-0.6806706374037578
chr13	58477400	58478400	-0.5641079381654485
chr13	58477500	58478500	0.14313249515406462
chr13	58477600	58478600	0.07211546051156825
chr13	58477700	58478700	0.2696424588382497
chr13	58477800	58478800	0.6718157180454057
chr13	58477900	58478900	0.49227328757127503
chr13	58478000	58479000	0.5573640943881413
chr13	58478100	58479100	-0.05559270348820757
chr13	58478200	58479200	0.04619861496356504
chr13	58478300	58479300	-0.1306794777863034
chr13	58478400	58479400	-0.18685846677876086
chr13	58478500	58479500	-0.9475555967185394
chr13	58478600	58479600	-0.6750714616319714
chr13	58478700	58479700	-1.0178126460763417
chr13	58478800	58479800	-1.6627125057492431
chr13	58478900	58479900	-1.0967630601259537
chr13	58479000	58480000	-1.4641602472096804
chr13	58479100	58480100	-0.6870742627438312
chr13	58479200	58480200	-0.4778401325655774
chr13	58479300	58480300	-1.123414691602915
chr13	58479400	58480400	-0.5742426406466672
chr13	58479500	58480500	0.005303450926750946
chr13	58479600	58480600	-0.024813924906419874
chr13	58479700	58480700	0.04067261763474162
chr13	58479800	58480800	0.07303926069167609
chr13	58479900	58480900	-0.5079894398959994
chr13	58480000	58481000	-0.29573979123290334
chr13	58480100	58481100	-0.7187497369342157
chr13	58480200	58481200	-1.0121375444772938
chr13	58480300	58481300	-0.3539188757519072
chr13	58480400	58481400	-0.993604763108016
chr13	58480500	58481500	-0.9336024310626484
chr13	58480600	58481600	-1.4151281334270756
chr13	58480700	58481700	-1.5158735222334945
chr13	58480800	58481800	-1.2858050595824717
chr13	58480900	58481900	-1.2531070933352837
chr13	58481000	58482000	-1.669732777257
chr13	58481100	58482100	-1.3251257280195292
chr13	58481200	58482200	-1.2819522240808592
chr13	58481300	58482300	-1.1386813370595341
chr13	58481400	58482400	-0.8316462563065361
chr13	58481500	58482500	-1.2459899709303448
chr13	58481600	58482600	-1.084638740611662
chr13	58481700	58482700	-0.74697011661565
chr13	58481800	58482800	-1.1545460657203903
chr13	58481900	58482900	-0.4503168763470695
chr13	58482000	58483000	-0.06268509778514696
chr13	58482100	58483100	0.2709788038848475
chr13	58482200	58483200	-0.2393784016854862
chr13	58482300	58483300	0.013768782311117798
chr13	58482400	58483400	-0.2761697646870928
chr13	58482500	58483500	-0.3349326333201429
chr13	58482600	58483600	-0.7773171005306921
chr13	58482700	58483700	-0.2723452300921615
chr13	58482800	58483800	-0.010245807913125758
chr13	58482900	58483900	0.05816918012272735
chr13	58483000	58484000	-0.37338998003973156
chr13	58483100	58484100	-0.7144538930948533
chr13	58483200	58484200	-0.6261817213795012
chr13	58483300	58484300	-0.8092249397407267
chr13	58483400	58484400	-0.29220266235288395
chr13	58483500	58484500	0.11779604000900172
chr13	58483600	58484600	0.8531242083685066
chr13	58483700	58484700	0.023297811766481703
chr13	58483800	58484800	0.029930585765280883
chr13	58483900	58484900	-0.4961785544040925
chr13	58484000	58485000	0.19194492058919493
chr13	58484100	58485100	0.1700692706207802
chr13	58484200	58485200	0.7428855906407786
chr13	58484300	58485300	0.5096500841869419
chr13	58484400	58485400	0.5008410551533548
chr13	58484500	58485500	0.6072067348950168
chr13	58484600	58485600	0.6147845307080468
chr13	58484700	58485700	0.743728072679404
chr13	58484800	58485800	0.4119731144831384
chr13	58484900	58485900	0.3786721506866038
chr13	58485000	58486000	0.38532820455439404
chr13	58485100	58486100	0.9596025223058954
chr13	58485200	58486200	0.5466519290125924
chr13	58485300	58486300	0.2613584233067383
chr13	58485400	58486400	0.050857407764718435
chr13	58485500	58486500	-0.480332674834152
chr13	58485600	58486600	-0.8460111959736571
chr13	58485700	58486700	-0.9460155848561936
chr13	58485800	58486800	-1.2411821510349543
chr13	58485900	58486900	-0.8711541818852379
chr13	58486000	58487000	-1.101106973108351
chr13	58487100	58488100	-1.6468382906794634
chr13	58487200	58488200	-1.0478884363463898
chr13	58487300	58488300	-1.2497720844564626
chr13	58487400	58488400	-1.37653609163456
chr13	58487500	58488500	-1.5834404203044832
chr13	58487600	58488600	-1.5263624593297904
chr13	58487700	58488700	-0.5733060784486643
chr13	58487800	58488800	-0.1899054040818844
chr13	58487900	58488900	0.9219652966040836
chr13	58488000	58489000	0.9733173802495719
chr13	58488100	58489100	1.8221465638571177
chr13	58488200	58489200	1.6607405438017848
chr13	58488300	58489300	1.3313142077171745
chr13	58488400	58489400	1.5997362311551175
chr13	58488500	58489500	1.378997849153977
chr13	58488600	58489600	1.5496690773919406
chr13	58488700	58489700	0.4804969697446366
chr13	58488800	58489800	0.12485136419163242
chr13	58488900	58489900	-1.283991584157459
chr13	58489000	58490000	-1.3826483168483257
chr13	58489100	58490100	-2.378061558310753
chr13	58489200	58490200	-2.5984359193357487
chr13	58489300	58490300	-2.032227666577566
chr13	58489400	58490400	-2.623320071150375
chr13	58489500	58490500	-1.7651385494690033
chr13	58489600	58490600	-2.1408517776277747
chr13	58489700	58490700	-1.6076208095443312
chr13	58489800	58490800	-1.4071034259953754
chr13	58489900	58490900	-0.21637186404249964
chr13	58490000	58491000	0.2993477671005429
chr13	58490100	58491100	1.2056783159802178
chr13	58490200	58491200	1.426122668511923
chr13	58490300	58491300	1.638452428818885
chr13	58490400	58491400	2.241867276025044
chr13	58490500	58491500	1.6534502117931034
chr13	58490600	58491600	2.0034741614598026
chr13	58490700	58491700	2.0145610660371047
chr13	58490800	58491800	2.0250734104018715
chr13	58490900	58491900	1.7647407635130377
chr13	58492200	58493200	0.898596756757856
chr13	58492300	58493300	0.5328090868537897
chr13	58493400	58494400	-0.1855022146632554
chr13	58493500	58494500	0.10274094190154796
chr13	58493600	58494600	-1.0329444267987464
chr13	58493700	58494700	-1.5708037432365052
chr13	58493800	58494800	-1.531582006184273
chr13	58493900	58494900	-1.2463881391665652
chr13	58494000	58495000	-1.9506500745867308
chr13	58494100	58495100	-1.7185024303998693
chr13	58494200	58495200	-1.8985557930058143
chr13	58494300	58495300	-1.9966529467817
chr13	58494400	58495400	-2.948402006128474
chr13	58494500	58495500	-3.3666119052023227
chr13	58494600	58495600	-3.044715098101709
chr13	58494700	58495700	-2.470229239801123
chr13	58494800	58495800	-2.529239193949482
chr13	58494900	58495900	-2.9134677643562865
chr13	58495000	58496000	-2.3714826355152594
chr13	58495100	58496100	-2.5835290668543194
chr13	58495200	58496200	-2.840549338991039
chr13	58495300	58496300	-3.2508246622198174
chr13	58495400	58496400	-2.7006131198760985
chr13	58495500	58496500	-2.3969522153454648
chr13	58495600	58496600	-2.452722945261126
chr13	58495700	58496700	-2.5368030533620325
chr13	58495800	58496800	-2.2417048311912966
chr13	58495900	58496900	-1.989803290247374
chr13	58496000	58497000	-2.335527393728308
chr13	58496100	58497100	-1.8048055319487764
chr13	58496200	58497200	-2.1696199855529152
chr13	58496300	58497300	-1.478609567044904
chr13	58496400	58497400	-1.3111360609137297
chr13	58496500	58497500	-1.016106708041118
chr13	58496600	58497600	-0.7442883353555961
chr13	58496700	58497700	-0.9194157713667388
chr13	58496800	58497800	-0.31405478449475466
chr13	58496900	58497900	-0.7315953771808195
chr13	58497000	58498000	-0.2239886203989766
chr13	58497100	58498100	-1.2511030923624855
chr13	58497200	58498200	-0.6604413831392151
chr13	58497300	58498300	-1.4651217564903225
chr13	58497400	58498400	-1.2986983399416652
chr13	58497500	58498500	-1.4467103854360546
chr13	58497600	58498600	-1.1499110918052005
chr13	58497700	58498700	-1.320144595210036
chr13	58497800	58498800	-2.559263045890368
chr13	58497900	58498900	-2.5051648866714507
chr13	58498000	58499000	-2.4819651280861157
chr13	58498100	58499100	-1.5361322300781717
chr13	58498200	58499200	-1.525000926731788
chr13	58498300	58499300	-0.8939187667690142
chr13	58498400	58499400	-1.1699595606151194
chr13	58498500	58499500	-1.3942357282193245
chr13	58498600	58499600	-1.9888602573245469
chr13	58498700	58499700	-1.6658856449408952
chr13	58498800	58499800	-1.2173284943627074
chr13	58498900	58499900	-1.4810736763970915
chr13	58499000	58500000	-1.416226974620059
chr13	58499100	58500100	-1.7120328749846203
chr13	58499200	58500200	-1.3271431979366808
chr13	58499300	58500300	-0.9795370409592424
chr13	58499400	58500400	-1.5542091856085345
chr13	58499500	58500500	-1.8475713624946848
chr13	58499600	58500600	-1.2261354421305752
chr13	58499700	58500700	-1.1323623134332519
chr13	58499800	58500800	-1.660153069429387
chr13	58499900	58500900	-1.2765362471054091
chr13	58500000	58501000	-1.220391287962542
chr13	58500100	58501100	-1.2054436266316546
chr13	58500200	58501200	-1.9573467075958384
chr13	58500300	58501300	-1.9740312026294151
chr13	58500400	58501400	-1.177510600699811
chr13	58500500	58501500	-0.6845322909364504
chr13	58500600	58501600	-1.0726352426399348
chr13	58500700	58501700	-1.363218560305277
chr13	58500800	58501800	-0.08919622701360666
chr13	58500900	58501900	0.2345303057862112
chr13	58501000	58502000	0.09619375017184967
chr13	58501100	58502100	0.18272270850494002
chr13	58501200	58502200	0.7635192758747609
chr13	58501300	58502300	0.4657298875625852
chr13	58501400	58502400	-0.0053191417774677285
chr13	58501500	58502500	0.22163198401200893
chr13	58501600	58502600	-0.8254198924510548
chr13	58501700	58502700	-0.9543377048084052
chr13	58501800	58502800	-1.4859172701738308
chr13	58501900	58502900	-1.5817691963280371
chr13	58502000	58503000	-1.859627581221947
chr13	58502100	58503100	-2.0888586635225432
chr13	58502200	58503200	-2.8079270287290874
chr13	58502300	58503300	-3.0167278862783244
chr13	58502400	58503400	-2.218865500328341
chr13	58502500	58503500	-2.4849848259292915
chr13	58502600	58503600	-1.6507709341240475
chr13	58502700	58503700	-1.4108063832816362
chr13	58502800	58503800	-1.4285567576535736
chr13	58502900	58503900	-1.6861418296967507
chr13	58503000	58504000	-1.5773856424357735
chr13	58503100	58504100	-1.2177334640978017
chr13	58503200	58504200	-1.1200613708124485
chr13	58503300	58504300	-0.6511936076044718
chr13	58503400	58504400	-0.897122039882177
chr13	58503500	58504500	-0.7377185272743679
chr13	58503600	58504600	-0.3415905580154439
chr13	58503700	58504700	-0.3214867859494878
chr13	58504400	58505400	-0.142899679789031
chr13	58504500	58505500	-0.2749791057008109
chr13	58504600	58505600	-0.11551678538669564
chr13	58504700	58505700	0.14523282192069042
chr13	58504800	58505800	0.8006785634786183
chr13	58504900	58505900	0.6813505509911765
chr13	58505000	58506000	1.2927550177902876
chr13	58505100	58506100	1.6029311912802242
chr13	58505200	58506200	1.7938102793898227
chr13	58505300	58506300	1.605378637072709
chr13	58505400	58506400	1.7444482524403828
chr13	58505500	58506500	1.6408430262692613
chr13	58505600	58506600	1.349321528553414
chr13	58505700	58506700	1.207631350230843
chr13	58505800	58506800	0.38524367239811397
chr13	58505900	58506900	0.4077100632856149
chr13	58507000	58508000	0.5888198523011077
chr13	58507100	58508100	0.6490724095514807
chr13	58507200	58508200	0.6756735513958376
chr13	58507300	58508300	-0.2325045346605513
chr13	58507400	58508400	0.4032306553793693
chr13	58507500	58508500	0.5064890826622711
chr13	58507600	58508600	0.6664161841179446
chr13	58507700	58508700	-0.8435219730429371
chr13	58507800	58508800	-0.5041979981517449
chr13	58507900	58508900	-0.9299408114946608
chr13	58508000	58509000	-0.8172118196462002
chr13	58508100	58509100	-1.5412391154352392
chr13	58508200	58509200	-1.5695676733505133
chr13	58508300	58509300	-1.3592240518551266
chr13	58508400	58509400	-1.7527891407813918
chr13	58508500	58509500	-2.535284573969564
chr13	58508600	58509600	-2.048986303827528
chr13	58508700	58509700	-1.9085769627146607
chr13	58508800	58509800	-2.765087141674423
chr13	58508900	58509900	-2.6222183311250173
chr13	58509000	58510000	-2.4842791288595425
chr13	58509100	58510100	-1.9569559960830527
chr13	58509200	58510200	-2.2633570594417862
chr13	58509300	58510300	-2.305819127381174
chr13	58509400	58510400	-2.60855934736837
chr13	58509500	58510500	-2.2610660241146663
chr13	58509600	58510600	-3.1396108297376646
chr13	58509700	58510700	-3.1544296822147166
chr13	58509800	58510800	-2.63555606773428
chr13	58509900	58510900	-2.5232025149774047
chr13	58510100	58511100	-3.0863747469406637
chr13	58510200	58511200	-3.7279166468038807
chr13	58510400	58511400	-4.2508538909275115
chr13	58510500	58511500	-4.258805412964018
chr13	58510600	58511600	-3.7973858778619136
chr13	58510700	58511700	-3.98355606671916
chr13	58510800	58511800	-4.051107287909798
chr13	58511000	58512000	-3.530295024190831
chr13	58511100	58512100	-2.971159817922865
chr13	58511200	58512200	-2.5763837186347143
chr13	58511300	58512300	-2.398793491297499
chr13	58511400	58512400	-1.9496895387266548
chr13	58514300	58515300	-1.7143724671196334
chr13	58514400	58515400	-1.6720353101929657
chr13	58514500	58515500	-1.4987905545067888
chr13	58514600	58515600	-0.9943599599782847
chr13	58515000	58516000	-1.065749236896758
chr13	58515100	58516100	-0.738194478285744
chr13	58515200	58516200	-0.5285740122829679
chr13	58515300	58516300	0.06978437483439791
chr13	58515400	58516400	-0.3467089637769621
chr13	58515500	58516500	-0.5594379892143321
chr13	58515600	58516600	-0.4858138205711024
chr13	58515700	58516700	0.03385167526378348
chr13	58517100	58518100	-0.21948021076382915
chr13	58517200	58518200	0.14228416803001526
chr13	58517300	58518300	-0.3021986481728773
chr13	58517400	58518400	-0.034634568729138296
chr13	58517500	58518500	0.1888855803503718
chr13	58517600	58518600	0.17613475943202256
chr13	58517700	58518700	-0.6527021080589025
chr13	58517800	58518800	-0.9623290757156138
chr13	58517900	58518900	-1.2772985900516445
chr13	58518000	58519000	-2.000634523456654
chr13	58518100	58519100	-1.5778940303985247
chr13	58518200	58519200	-1.954573783412464
chr13	58518300	58519300	-2.0770545789035157
chr13	58518400	58519400	-2.427347895516112
chr13	58518500	58519500	-2.8211526609143944
chr13	58518600	58519600	-3.0924304427950764
chr13	58518700	58519700	-2.2098709240192806
chr13	58518800	58519800	-1.964068813270945
chr13	58518900	58519900	-1.8387081682752064
chr13	58519500	58520500	-1.578511369825112
chr13	58519600	58520600	-3.0900491771989103
chr13	58519700	58520700	-2.7283866471135934
chr13	58519800	58520800	-2.651179742235293
chr13	58519900	58520900	-2.6203219823931123
chr13	58520000	58521000	-2.781395927442227
chr13	58520200	58521200	-2.8430221449498108
chr13	58520700	58521700	-1.8573627781684423
chr13	58520800	58521800	-2.63664302088238
chr13	58520900	58521900	-2.3240358725253065
chr13	58521000	58522000	-2.1900464138183793
chr13	58521100	58522100	-2.23607108893998
chr13	58521200	58522200	-2.097994297046425
chr13	58521300	58522300	-2.6668159903182005
chr13	58521400	58522400	-2.3505393665418817
chr13	58521500	58522500	-2.4039173939153846
chr13	58521600	58522600	-2.0845250238196806
chr13	58521700	58522700	-1.8430182653680287
chr13	58521800	58522800	-1.78867598565819
chr13	58521900	58522900	-1.8928769809110864
chr13	58522000	58523000	-2.265394675272142
chr13	58522100	58523100	-1.891142787106151
chr13	58522200	58523200	-2.0037118929045366
chr13	58522300	58523300	-0.861220567679348
chr13	58522400	58523400	-1.211106862723314
chr13	58522500	58523500	-1.5350305289930912
chr13	58522600	58523600	-1.9557102479777573
chr13	58522700	58523700	-1.8693177611575853
chr13	58522800	58523800	-1.3417995449376017
chr13	58522900	58523900	-1.1309374797234144
chr13	58523000	58524000	-1.1258408809331601
chr13	58523100	58524100	-1.3194099748224557
chr13	58523200	58524200	-1.4190655712219051
chr13	58523300	58524300	-1.3458239776607142
chr13	58523400	58524400	-1.1935686605534186
chr13	58523500	58524500	-0.5416169502909562
chr13	58523600	58524600	0.2063688724049572
chr13	58523700	58524700	0.5683520896242962
chr13	58523800	58524800	-0.2184937925867891
chr13	58523900	58524900	-0.6095967016428104
chr13	58524000	58525000	-0.2993360134700325
chr13	58524100	58525100	-0.7908356576943442
chr13	58524200	58525200	-0.7962374521682071
chr13	58524300	58525300	-1.3083229240497858
chr13	58524400	58525400	-1.2618953474120778
chr13	58525000	58526000	-1.8973536401079105
chr13	58525100	58526100	-2.0196288671157614
chr13	58525200	58526200	-2.098462996537468
chr13	58525300	58526300	-2.2130634037426744
chr13	58525400	58526400	-2.1186968493740137
chr13	58525500	58526500	-1.9150025829386632
chr13	58525600	58526600	-1.7622130798809232
chr13	58525700	58526700	-1.7756711057257912
chr13	58525800	58526800	-1.9157570717858527
chr13	58525900	58526900	-2.202896000287312
chr13	58526000	58527000	-2.585412680278491
chr13	58526100	58527100	-1.7974620683482143
chr13	58526200	58527200	-1.7266471516886452
chr13	58526300	58527300	-1.5392077439742045
chr13	58526400	58527400	-1.3217797752242801
chr13	58526500	58527500	-1.4926558062156183
chr13	58526600	58527600	-1.203630205760598
chr13	58526700	58527700	-0.9951088515791116
chr13	58526800	58527800	-0.5878489074439267
chr13	58526900	58527900	-0.13415239190502307
chr13	58527000	58528000	0.2653294396458428
chr13	58527100	58528100	0.1727990021146677
chr13	58527200	58528200	0.5143818504983952
chr13	58527300	58528300	0.9701206390592834
chr13	58527400	58528400	-0.3345995843312254
chr13	58527500	58528500	-0.8026691206483783
chr13	58527600	58528600	-1.1115594749579747
chr13	58527700	58528700	-0.7949958253950659
chr13	58527800	58528800	-0.9352461668885508
chr13	58527900	58528900	-1.85976173169952
chr13	58528000	58529000	-1.8419217228571032
chr13	58528100	58529100	-2.0899516995039145
chr13	58528200	58529200	-2.5127033625567368
chr13	58528300	58529300	-3.080618829417181
chr13	58528400	58529400	-2.164454633741052
chr13	58528500	58529500	-2.040096976869883
chr13	58528600	58529600	-1.4927383220020896
chr13	58528700	58529700	-1.6824701506099131
chr13	58528800	58529800	-1.4567919973443628
chr13	58528900	58529900	-0.6670766853629311
chr13	58529000	58530000	-1.2249056839457602
chr13	58529100	58530100	-0.9629810980261178
chr13	58529200	58530200	-0.4895626228525075
chr13	58529300	58530300	-0.7884145860328865
chr13	58529400	58530400	-1.2940914759540267
chr13	58529500	58530500	-0.9487625075799015
chr13	58529600	58530600	-1.3512593144265657
chr13	58529700	58530700	-1.5730118442173548
chr13	58529800	58530800	-1.6905953162705254
chr13	58529900	58530900	-1.9926024159282008
chr13	58530400	58531400	-1.008239935273272
chr13	58530500	58531500	-0.7894956363356312
chr13	58530600	58531600	-0.5532464202577998
chr13	58530700	58531700	0.2195994274877053
chr13	58530800	58531800	0.4751728265938828
chr13	58530900	58531900	0.7108310253212801
chr13	58531000	58532000	1.735090545822034
chr13	58531100	58532100	1.932756022740096
chr13	58531200	58532200	0.8302581027425046
chr13	58531300	58532300	0.8297287982858844
chr13	58531400	58532400	1.1915479163919582
chr13	58531500	58532500	1.292639813262778
chr13	58532600	58533600	-1.2606756478857666
chr13	58532700	58533700	-1.5735283935318758
chr13	58532800	58533800	-2.2658670649667796
chr13	58532900	58533900	-1.9625594989810085
chr13	58533000	58534000	-2.057434248997408
chr13	58533100	58534100	-2.591801466310048
chr13	58533200	58534200	-2.742165667007716
chr13	58533300	58534300	-2.181496796531473
chr13	58533400	58534400	-1.6266749625638393
chr13	58533500	58534500	-1.9583889462102029
chr13	58534700	58535700	-0.20577206465058093
chr13	58534800	58535800	-0.5287336065304795
chr13	58534900	58535900	-0.5711187188848066
chr13	58535000	58536000	-0.5666452619404027
chr13	58535100	58536100	-0.564464504369408
chr13	58535200	58536200	-0.9160614747933437
chr13	58535300	58536300	-1.0989940043711244
chr13	58535400	58536400	-1.8996364027764447
chr13	58535500	58536500	-2.6532816300833697
chr13	58535600	58536600	-3.532585745782248
chr13	58535700	58536700	-2.8139803743901366
chr13	58535800	58536800	-2.9435399358044108
chr13	58535900	58536900	-2.5831592505125367
chr13	58536000	58537000	-2.432976899635899
chr13	58536100	58537100	-2.3931622514645503
chr13	58536200	58537200	-1.7973398707543522
chr13	58536300	58537300	-1.3457628278628264
chr13	58536500	58537500	-0.2130924533343908
chr13	58536600	58537600	-0.1017601662846633
chr13	58536700	58537700	-0.4649076695312018
chr13	58536800	58537800	-0.3335737489822147
chr13	58536900	58537900	-0.1655855836652622
chr13	58537000	58538000	-0.07948691887628175
chr13	58537100	58538100	0.2490653776632169
chr13	58537200	58538200	-0.19042002827775087
chr13	58537300	58538300	-0.3515671474491904
chr13	58537400	58538400	-0.26732978695065923
chr13	58537500	58538500	0.001624161320048909
chr13	58537600	58538600	0.18059729583709275
chr13	58538700	58539700	-0.8079706864190089
chr13	58538800	58539800	-0.8914569329548157
chr13	58538900	58539900	-0.7474334437990683
chr13	58539000	58540000	0.042304673845207474
chr13	58539100	58540100	-0.7728425550388832
chr13	58539200	58540200	-1.054515246817096
chr13	58539300	58540300	-1.0508673275595688
chr13	58539400	58540400	-0.264749738170293
chr13	58539500	58540500	-0.3526880904733873
chr13	58539600	58540600	-0.663330799536859
chr13	58539700	58540700	-0.4349677305403884
chr13	58539800	58540800	0.032351541237607716
chr13	58539900	58540900	-0.08181386552615097
chr13	58540000	58541000	-0.06995033259123905
chr13	58541000	58542000	-1.7957595119573817
chr13	58541100	58542100	-2.363063603327644
chr13	58541200	58542200	-1.993246600832956
chr13	58541300	58542300	-2.642537357553137
chr13	58541400	58542400	-2.5766272237993184
chr13	58541500	58542500	-3.2233240343726437
chr13	58541600	58542600	-3.2815501588492184
chr13	58541700	58542700	-3.6521322267006404
chr13	58541800	58542800	-2.7713164509857706
chr13	58541900	58542900	-1.2795446784755666
chr13	58542000	58543000	-0.6683355833928106
chr13	58542100	58543100	-0.15937213369768752
chr13	58542200	58543200	-0.27532346329803303
chr13	58542300	58543300	0.15341894503547526
chr13	58542400	58543400	-0.05057449143263011
chr13	58542500	58543500	-0.022122358012274558
chr13	58542600	58543600	0.09195528903194476
chr13	58542700	58543700	0.2780778557629596
chr13	58542800	58543800	-0.11059910219545874
chr13	58542900	58543900	-0.6198306789957843
chr13	58543000	58544000	-1.0327815466943029
chr13	58543100	58544100	-1.1202836060783343
chr13	58543200	58544200	-1.6068971895277069
chr13	58543300	58544300	-1.9742629722069984
chr13	58543400	58544400	-2.000234206556605
chr13	58543500	58544500	-1.5484127710900295
chr13	58543600	58544600	-1.6066624199333537
chr13	58543700	58544700	-1.2047410483794063
chr13	58543800	58544800	-0.5220973481131662
chr13	58543900	58544900	-0.8358695403306546
chr13	58544000	58545000	-0.8135513898041546
chr13	58544100	58545100	-0.9341953414790142
chr13	58544200	58545200	-0.6288954108498491
chr13	58544300	58545300	-0.5789359773463318
chr13	58544400	58545400	-0.7110176862837451
chr13	58544500	58545500	-0.858580562589527
chr13	58544600	58545600	-0.9565546475648866
chr13	58544700	58545700	-0.8968656043122981
chr13	58544800	58545800	-1.4879018073403592
chr13	58544900	58545900	-1.0876277602163429
chr13	58545000	58546000	-1.1160162033757621
chr13	58545100	58546100	-0.9146560447703944
chr13	58545200	58546200	-1.3233347887673823
chr13	58545300	58546300	-0.34256290182076543
chr13	58545400	58546400	-0.315177902709774
chr13	58545500	58546500	-0.13872845213456586
chr13	58545600	58546600	0.2726601627397368
chr13	58545700	58546700	-0.18934950194503908
chr13	58545800	58546800	-0.896821370493005
chr13	58545900	58546900	-0.767590873073353
chr13	58546000	58547000	-0.8286634521466695
chr13	58546100	58547100	-1.3022628293737066
chr13	58546200	58547200	-0.8619535066181498
chr13	58546300	58547300	-1.1795498576846373
chr13	58546400	58547400	-0.8589038647807133
chr13	58546500	58547500	-1.3273885774098433
chr13	58546600	58547600	-1.5497043164286055
chr13	58546700	58547700	-1.6530288916279428
chr13	58546800	58547800	-1.0155849838481157
chr13	58546900	58547900	-1.466717519220228
chr13	58547000	58548000	-1.6150014261211532
chr13	58547100	58548100	-1.2921602685844042
chr13	58547200	58548200	-1.657141611884157
chr13	58547300	58548300	-1.7976763789315406
chr13	58547400	58548400	-2.274297378161908
chr13	58547500	58548500	-1.631049296724377
chr13	58547600	58548600	-0.8422431698361954
chr13	58547700	58548700	-0.9245367131890818
chr13	58547800	58548800	-0.7697013386750432
chr13	58547900	58548900	-0.26392863012401324
chr13	58548000	58549000	0.5984953244711565
chr13	58548100	58549100	0.9498654279020758
chr13	58548200	58549200	1.6627538514042381
chr13	58548300	58549300	1.8286302544988984
chr13	58548400	58549400	2.209630359959012
chr13	58548500	58549500	2.003282122842079
chr13	58548600	58549600	1.7391368556807518
chr13	58548700	58549700	2.289602533630014
chr13	58548800	58549800	1.698546163395133
chr13	58548900	58549900	1.9072490760427079
chr13	58549000	58550000	1.1466477144357783
chr13	58549100	58550100	1.0700146436486129
chr13	58549200	58550200	0.2615643033140109
chr13	58549300	58550300	-0.2292933570223883
chr13	58549400	58550400	0.297382482561454
chr13	58549500	58550500	-0.7618709066440956
chr13	58549600	58550600	-1.3552920588968036
chr13	58549700	58550700	-1.6326809491943517
chr13	58549800	58550800	-1.087819039303068
chr13	58549900	58550900	-1.3625477916666575
chr13	58550000	58551000	-1.1509399196832182
chr13	58550100	58551100	-1.2841544974024983
chr13	58550200	58551200	-1.1593682714382811
chr13	58550300	58551300	-1.0971720158422371
chr13	58550400	58551400	-2.225457982795124
chr13	58550500	58551500	-1.2873025377346747
chr13	58550600	58551600	-1.7868636254039427
chr13	58550700	58551700	-2.255061900831956
chr13	58550800	58551800	-1.9582252761596928
chr13	58550900	58551900	-2.2783322747806314
chr13	58551000	58552000	-2.3648316077092932
chr13	58551100	58552100	-2.6832365146712798
chr13	58551200	58552200	-2.089243551259292
chr13	58551300	58552300	-2.1239045645687624
chr13	58551400	58552400	-1.5475554001275431
chr13	58551500	58552500	-1.717726244103083
chr13	58551600	58552600	-1.088427929817527
chr13	58551700	58552700	-0.6016590856524731
chr13	58551800	58552800	-1.3962792554867836
chr13	58551900	58552900	-1.3158913164980013
chr13	58552000	58553000	-1.439834136548781
chr13	58552100	58553100	-0.7444122427864401
chr13	58552200	58553200	-1.409864590365425
chr13	58552300	58553300	-1.0658201651395285
chr13	58552400	58553400	-0.8261594695552793
chr13	58552500	58553500	-1.5822521880799172
chr13	58552600	58553600	-1.7045853985754609
chr13	58552700	58553700	-1.8162187005567136
chr13	58552800	58553800	-1.2161087173827871
chr13	58552900	58553900	-1.4630842018665167
chr13	58553000	58554000	-1.5454133728691084
chr13	58553100	58554100	-2.0399194743077054
chr13	58553200	58554200	-2.1088654303655168
chr13	58553300	58554300	-1.872260712004508
chr13	58553400	58554400	-2.6418543892425297
chr13	58553500	58554500	-2.498246718901418
chr13	58553600	58554600	-2.24093541426823
chr13	58553700	58554700	-2.2916374518387834
chr13	58553800	58554800	-2.7487541224646477
chr13	58553900	58554900	-2.2648496230604103
chr13	58554900	58555900	-1.9748657599979784
chr13	58555000	58556000	-2.0152041890018975
chr13	58555100	58556100	-2.422435218989352
chr13	58555200	58556200	-2.548572901924316
chr13	58555300	58556300	-1.4902750165015208
chr13	58555400	58556400	-0.4116811549626207
chr13	58555500	58556500	-1.0893426305802918
chr13	58555600	58556600	-0.4975625071963609
chr13	58555700	58556700	-1.0401186791126915
chr13	58555800	58556800	-0.9831812175438546
chr13	58555900	58556900	-0.2808400315091615
chr13	58556000	58557000	-0.3933534339115736
chr13	58556100	58557100	0.05743403649255256
chr13	58556200	58557200	-0.10705747162846196
chr13	58556300	58557300	-0.03834337135651136
chr13	58556400	58557400	-0.3971901012679141
chr13	58556500	58557500	-0.25332370305732343
chr13	58556600	58557600	-0.7420730675509655
chr13	58556700	58557700	-0.19775075638449555
chr13	58556800	58557800	-0.5138999622417881
chr13	58556900	58557900	-1.1669038712922566
chr13	58557000	58558000	-0.872478687242096
chr13	58557100	58558100	-1.471641575144521
chr13	58557200	58558200	-0.7024608998505267
chr13	58557300	58558300	-0.7993040822172626
chr13	58557400	58558400	-0.956108205568516
chr13	58557500	58558500	-0.8523056680142468
chr13	58557600	58558600	-0.9289806796441841
chr13	58557700	58558700	-0.6673043614425768
chr13	58557800	58558800	-1.090056264276189
chr13	58557900	58558900	-1.1304358548953568
chr13	58558000	58559000	-1.0709582521918275
chr13	58558100	58559100	-1.2455132293736404
chr13	58558200	58559200	-2.586007708501878
chr13	58558300	58559300	-2.2605581969218216
chr13	58558400	58559400	-1.7960947107255771
chr13	58558500	58559500	-1.216229560148427
chr13	58558600	58559600	-0.945390701745096
chr13	58558700	58559700	-1.204747326282526
chr13	58558800	58559800	-0.5202586248662777
chr13	58558900	58559900	-0.7995183103492269
chr13	58559000	58560000	-1.3755675360582555
chr13	58559100	58560100	-1.0468136199398994
chr13	58559200	58560200	0.07601550544015068
chr13	58559300	58560300	0.16163317159539178
chr13	58559400	58560400	0.012190090562964143
chr13	58559500	58560500	-0.45431192528277
chr13	58559600	58560600	-0.21114310413727505
chr13	58559700	58560700	-0.9366378090886096
chr13	58559800	58560800	-0.9896100508550604
chr13	58559900	58560900	-0.5914111134006558
chr13	58560000	58561000	0.019418753838834117
chr13	58560100	58561100	-0.4918068198053318
chr13	58560200	58561200	-0.6540584956174446
chr13	58560300	58561300	-0.6178729539980679
chr13	58560400	58561400	-0.7933728424317859
chr13	58560500	58561500	-0.6318647871883334
chr13	58560600	58561600	-1.208303567548518
chr13	58560700	58561700	-0.5854559723780567
chr13	58560800	58561800	-0.7120492137287344
chr13	58560900	58561900	-0.3052488802098548
chr13	58561400	58562400	-0.6304662505347588
chr13	58561500	58562500	0.05355389370622272
chr13	58561600	58562600	-0.483835606767202
chr13	58561700	58562700	-0.005701960107571081
chr13	58561800	58562800	0.13043113034720724
chr13	58561900	58562900	-0.4451317241755017
chr13	58562000	58563000	-0.6582211969080667
chr13	58562100	58563100	-0.08636963298088587
chr13	58562200	58563200	-0.2902576401608015
chr13	58562300	58563300	-0.013555480004851805
chr13	58562400	58563400	0.2455482599583494
chr13	58562500	58563500	-0.6566528583354511
chr13	58562600	58563600	-0.4460728857788205
chr13	58562700	58563700	-0.286319710165164
chr13	58562800	58563800	-0.26826619831480675
chr13	58562900	58563900	0.5041677593964495
chr13	58563000	58564000	0.6504640177467671
chr13	58563100	58564100	0.1841815232907702
chr13	58563200	58564200	0.02172929812200048
chr13	58563300	58564300	-0.2784490207049076
chr13	58563400	58564400	-0.8857938507393216
chr13	58563500	58564500	-1.0007004477655914
chr13	58563600	58564600	-0.9967894055530472
chr13	58563700	58564700	-1.6845111689962935
chr13	58563800	58564800	-2.1950626613250743
chr13	58563900	58564900	-2.908463144292063
chr13	58564000	58565000	-2.397900689161966
chr13	58564100	58565100	-2.3285015278829406
chr13	58564200	58565200	-1.5733958360776954
chr13	58564300	58565300	-1.7360055701906745
chr13	58564400	58565400	-1.0558462755735905
chr13	58564500	58565500	-0.8159263508146107
chr13	58564600	58565600	-1.149958430635366
chr13	58564700	58565700	-0.9450252452249124
chr13	58564800	58565800	-0.5180944940400015
chr13	58564900	58565900	-0.9386188805466998
chr13	58565000	58566000	-1.1261993988875394
chr13	58565100	58566100	-1.16217616158786
chr13	58565200	58566200	-1.7740427947869637
chr13	58565300	58566300	-1.4467919241631786
chr13	58565400	58566400	-2.041408783722589
chr13	58565500	58566500	-1.5342475133293019
chr13	58565600	58566600	-1.015371785877332
chr13	58565700	58566700	-1.206559874554344
chr13	58565800	58566800	-1.455877436692597
chr13	58565900	58566900	-0.528975820591305
chr13	58566000	58567000	-0.6416059312863349
chr13	58566100	58567100	-0.4666634221411684
chr13	58566200	58567200	-0.37904552622280896
chr13	58566300	58567300	-0.7710203858386602
chr13	58566400	58567400	-0.7934131101234388
chr13	58566500	58567500	-1.1401497335153934
chr13	58566600	58567600	-0.880173747500431
chr13	58566700	58567700	-0.7580575269723444
chr13	58566800	58567800	-0.5783437522124346
chr13	58566900	58567900	-0.6163372069014722
chr13	58567000	58568000	-0.8108509274273112
chr13	58567100	58568100	-1.1003111472130245
chr13	58567200	58568200	-0.8322209207488594
chr13	58568000	58569000	0.882574260404485
chr13	58568100	58569100	0.24872467015178384
chr13	58568200	58569200	-0.11030904226620558
chr13	58568300	58569300	0.0791637372272001
chr13	58568400	58569400	-0.17117542961425194
chr13	58568500	58569500	-0.18173295483161112
chr13	58568600	58569600	-0.27976856341860584
chr13	58568700	58569700	-0.4909486796113528
chr13	58568800	58569800	-0.15936507985128798
chr13	58568900	58569900	-0.4662547858575331
chr13	58569000	58570000	-0.8614188490137057
chr13	58569100	58570100	-0.522105177467382
chr13	58569200	58570200	-0.12288521943995027
chr13	58569300	58570300	-0.2312062797489258
chr13	58569400	58570400	0.1518234522016081
chr13	58569500	58570500	0.2284640274782285
chr13	58569600	58570600	-0.031928427965590464
chr13	58569700	58570700	0.048185695328206164
chr13	58569800	58570800	-0.21816056938228895
chr13	58569900	58570900	0.3433490982696823
chr13	58570000	58571000	0.3391214543307125
chr13	58570200	58571200	0.42983102969283854
chr13	58570300	58571300	0.3471903522292137
chr13	58570400	58571400	-0.16357588373841833
chr13	58570500	58571500	-0.2359462831933061
chr13	58570600	58571600	-0.4279897504534769
chr13	58570700	58571700	-0.5507493021917866
chr13	58570800	58571800	-0.2884830551640981
chr13	58570900	58571900	-0.02826983214953249
chr13	58571000	58572000	0.502975136277824
chr13	58571100	58572100	-0.01350708949412461
chr13	58571200	58572200	-0.4687879370478351
chr13	58571300	58572300	-0.6392984560902754
chr13	58571400	58572400	-0.2746026156993758
chr13	58571500	58572500	-0.36592415636908215
chr13	58571600	58572600	-0.0500602960491872
chr13	58571700	58572700	-0.0683039761056055
chr13	58571800	58572800	-0.7476678550557186
chr13	58571900	58572900	-2.4057366544501018
chr13	58572000	58573000	-2.8572687957826157
chr13	58572100	58573100	-2.2775536654184334
chr13	58572200	58573200	-1.992326784379681
chr13	58572300	58573300	-1.9012758789359647
chr13	58572400	58573400	-1.8817214062473773
chr13	58572500	58573500	-1.8662373609300624
chr13	58572600	58573600	-1.7990656201910795
chr13	58572700	58573700	-1.679904248193343
chr13	58572800	58573800	-2.230997513820937
chr13	58572900	58573900	-1.9892229511003603
chr13	58573000	58574000	-3.1713022433547997
chr13	58573100	58574100	-2.9355675160093644
chr13	58573200	58574200	-2.3588437240511118
chr13	58573300	58574300	-2.384824246981775
chr13	58573400	58574400	-2.629937076643237
chr13	58573500	58574500	-2.5704747928966403
chr13	58573600	58574600	-2.6497668707281443
chr13	58573700	58574700	-2.4736510358709785
chr13	58573800	58574800	-1.5559753764033963
chr13	58573900	58574900	-1.2476842687401046
chr13	58574000	58575000	-0.3238315214254879
chr13	58574100	58575100	-0.3917541709267761
chr13	58574200	58575200	-1.1238937904853246
chr13	58574900	58575900	-2.148840439762759
chr13	58575000	58576000	-2.682186299320915
chr13	58575100	58576100	-3.6101524458652654
chr13	58575200	58576200	-3.194907829858355
chr13	58575300	58576300	-3.1962842061996635
chr13	58575400	58576400	-2.8901664146863766
chr13	58575500	58576500	-2.44005734280924
chr13	58575600	58576600	-2.166676550217725
chr13	58575700	58576700	-1.7378309245697858
chr13	58575800	58576800	-2.5168827908848583
chr13	58575900	58576900	-2.371740450939337
chr13	58576000	58577000	-2.3062192379407405
chr13	58576100	58577100	-1.3792747288077316
chr13	58576200	58577200	-1.4403062893220002
chr13	58576300	58577300	-1.2886190855377484
chr13	58576400	58577400	-1.2912014110959735
chr13	58576500	58577500	-1.6807642074546931
chr13	58576600	58577600	-1.8714766360719657
chr13	58576700	58577700	-1.6635137223340666
chr13	58576800	58577800	-0.5041854439755824
chr13	58576900	58577900	-0.3822805668514003
chr13	58577000	58578000	-0.4707646277135708
chr13	58577100	58578100	-0.4513998753987147
chr13	58577200	58578200	-0.6838323814425861
chr13	58577300	58578300	-0.9560249561808112
chr13	58578400	58579400	-0.9057878998217316
chr13	58578500	58579500	-1.2172959138039534
chr13	58578600	58579600	-1.1368909531472695
chr13	58578700	58579700	-1.1414171688665034
chr13	58578800	58579800	-0.7248345675138289
chr13	58578900	58579900	-0.30795911346404004
chr13	58579000	58580000	-1.193442816076936
chr13	58579100	58580100	-1.136590666156438
chr13	58579200	58580200	0.2075371793396134
chr13	58580300	58581300	-0.5383702773634673
chr13	58580400	58581400	-0.7039217674679297
chr13	58580500	58581500	-0.7990865413345375
chr13	58580600	58581600	-1.0721903073301835
chr13	58580700	58581700	-0.8004514142343899
chr13	58580800	58581800	-1.395611767675021
chr13	58580900	58581900	-1.1789839578322496
chr13	58581000	58582000	-1.0568219084034476
chr13	58581100	58582100	-0.9618466225235612
chr13	58581200	58582200	0.5712526235895657
chr13	58581300	58582300	-0.09251224403312763
chr13	58581400	58582400	0.0443614023310885
chr13	58581500	58582500	-0.2287715819504646
chr13	58581600	58582600	0.3316553440249743
chr13	58582600	58583600	0.8515170714774131
chr13	58582700	58583700	-0.028747967521349192
chr13	58582800	58583800	-0.17993043372862802
chr13	58582900	58583900	-0.5287788956223455
chr13	58583000	58584000	-0.3539769637163092
chr13	58583100	58584100	0.02247137301479326
chr13	58583200	58584200	0.2511974700408107
chr13	58583300	58584300	0.08500267961287386
chr13	58583400	58584400	-0.7586516569807712
chr13	58583500	58584500	-0.7021334703280406
chr13	58583600	58584600	-1.6521932906820267
chr13	58583700	58584700	-1.3532643954576702
chr13	58583800	58584800	-1.5611263206967958
chr13	58583900	58584900	-1.6007835893925713
chr13	58584000	58585000	-1.4419795272434048
chr13	58584100	58585100	-1.966490281592884
chr13	58584200	58585200	-2.0842420307340923
chr13	58584300	58585300	-1.919439420645913
chr13	58584400	58585400	-0.9185836451267024
chr13	58584500	58585500	-1.2002357668374055
chr13	58584600	58585600	-0.4259999960228313
chr13	58584700	58585700	-0.0920907700170062
chr13	58584800	58585800	0.11551992510100614
chr13	58584900	58585900	0.4939752623260718
chr13	58585000	58586000	0.22128656881266848
chr13	58585100	58586100	0.1889301668318231
chr13	58585200	58586200	0.1782981929636913
chr13	58585300	58586300	0.3684291851298647
chr13	58585400	58586400	0.10095643052874216
chr13	58587100	58588100	-2.0455732076144
chr13	58587200	58588200	-2.3622391200086907
chr13	58587300	58588300	-2.369207721891233
chr13	58587400	58588400	-2.8037106370952074
chr13	58587500	58588500	-2.7681070732324202
chr13	58587600	58588600	-2.5846701734781496
chr13	58587700	58588700	-1.7131928687216276
chr13	58587800	58588800	-1.17907628641402
chr13	58587900	58588900	-1.2279384136208078
chr13	58588000	58589000	-1.4102091467416193
chr13	58588100	58589100	-1.1244267553601526
chr13	58588200	58589200	-0.8163325577960475
chr13	58588300	58589300	-0.6369037892971282
chr13	58588400	58589400	-0.012241772799169751
chr13	58588500	58589500	-0.6870238057688443
chr13	58588600	58589600	-1.2969726907163177
chr13	58588700	58589700	-0.9327596565532056
chr13	58588800	58589800	-1.3245960393947849
chr13	58588900	58589900	-0.8977017060926269
chr13	58589000	58590000	-0.6319140837331756
chr13	58589100	58590100	-0.9383297858941552
chr13	58590200	58591200	-0.7770672361315133
chr13	58590300	58591300	-0.4986018486246563
chr13	58590400	58591400	-0.34900199324910913
chr13	58590500	58591500	-0.7560034879651271
chr13	58590600	58591600	-0.6870310869245638
chr13	58590700	58591700	-1.1350845364554465
chr13	58590800	58591800	-0.5734893955246557
chr13	58590900	58591900	-0.5117805180071047
chr13	58591000	58592000	-0.9532529925435974
chr13	58591100	58592100	-0.939427677472641
chr13	58591200	58592200	-1.1628489153522277
chr13	58591300	58592300	-1.303461718284499
chr13	58591400	58592400	-1.2695844015000142
chr13	58591500	58592500	-1.0589860016990926
chr13	58591600	58592600	-1.0090879452980859
chr13	58591700	58592700	-0.6749443385562653
chr13	58591800	58592800	-1.0144308684994656
chr13	58591900	58592900	-0.7814315107268401
chr13	58592000	58593000	-0.05073733790750042
chr13	58592100	58593100	0.03834991151251959
chr13	58592200	58593200	0.12196088808444586
chr13	58592300	58593300	-0.12481516166285075
chr13	58592400	58593400	-0.4202923464350871
chr13	58592500	58593500	-0.98121056095515
chr13	58592600	58593600	-1.4585827234842967
chr13	58592700	58593700	-1.4779438327054986
chr13	58592800	58593800	-0.9312540657204662
chr13	58592900	58593900	-0.8657988266738383
chr13	58593000	58594000	-1.5185458364627213
chr13	58593100	58594100	-1.6708584455805524
chr13	58593200	58594200	-1.8410304788510183
chr13	58593300	58594300	-1.9960388072321245
chr13	58593400	58594400	-2.4533580202030776
chr13	58593700	58594700	-1.9712005152023857
chr13	58593800	58594800	-2.0421236610935645
chr13	58593900	58594900	-1.9277969849410987
chr13	58594000	58595000	-2.1436417593122963
chr13	58594100	58595100	-2.310359344206644
chr13	58594200	58595200	-2.423658484466116
chr13	58594300	58595300	-2.2448950336269125
chr13	58594400	58595400	-2.0629935226902685
chr13	58594500	58595500	-1.9378989104691968
chr13	58594600	58595600	-2.5459835286977395
chr13	58594700	58595700	-2.633033835708215
chr13	58594800	58595800	-2.2880968183629102
chr13	58594900	58595900	-2.3016638832045158
chr13	58595000	58596000	-2.1196434736145244
chr13	58595100	58596100	-1.663950419116981
chr13	58595200	58596200	-1.8460189810444696
chr13	58595300	58596300	-1.5565364084294468
chr13	58595400	58596400	-0.8421871882699545
chr13	58595500	58596500	-0.9799049262930962
chr13	58595600	58596600	-0.9173677487390268
chr13	58595700	58596700	-0.7180225373497395
chr13	58595800	58596800	-0.5327723183471414
chr13	58595900	58596900	-0.6539869421800336
chr13	58596000	58597000	-0.5046650971598893
chr13	58596100	58597100	-0.2954182899059189
chr13	58596200	58597200	-0.4733626183978798
chr13	58596300	58597300	-0.9806430063749272
chr13	58596400	58597400	-1.8258793664618416
chr13	58596500	58597500	-2.290670852806809
chr13	58596600	58597600	-1.2847853614643636
chr13	58596700	58597700	-1.4336778499141982
chr13	58596800	58597800	-1.4303800500703316
chr13	58596900	58597900	-1.4372076727829417
chr13	58597000	58598000	-0.9921265195466181
chr13	58597100	58598100	-2.181336198724137
chr13	58597200	58598200	-1.7392635099566425
chr13	58597300	58598300	-1.6737695301318407
chr13	58597400	58598400	-1.4953388121607676
chr13	58597500	58598500	-0.7836485748899971
chr13	58597600	58598600	-1.173073366422918
chr13	58597700	58598700	-1.3104528562561804
chr13	58597800	58598800	-1.9769963442895149
chr13	58597900	58598900	-2.5088188012712376
chr13	58598000	58599000	-3.4010431898711544
chr13	58598100	58599100	-2.8193558139999197
chr13	58598200	58599200	-2.554663112512774
chr13	58598300	58599300	-2.5695386254305754
chr13	58598400	58599400	-2.8519192323514644
chr13	58598500	58599500	-2.96525031642084
chr13	58598600	58599600	-2.5463090271420485
chr13	58598700	58599700	-2.2212661071897624
chr13	58598800	58599800	-1.9605633763408483
chr13	58598900	58599900	-1.19964661671668
chr13	58599000	58600000	-1.6844241800100177
chr13	58599100	58600100	-1.421238070888311
chr13	58599200	58600200	-1.7944394229703202
chr13	58599300	58600300	-2.337114884009781
chr13	58599400	58600400	-1.677623769780019
chr13	58599500	58600500	-1.9420483320711777
chr13	58599600	58600600	-2.0649814933805604
chr13	58599700	58600700	-1.895617863335352
chr13	58599800	58600800	-1.5804316212371412
chr13	58599900	58600900	-1.6981578600643743
chr13	58600000	58601000	-1.5450775592542907
chr13	58600100	58601100	-1.8264123203733127
chr13	58600200	58601200	-1.4502243674444681
chr13	58600300	58601300	-0.8089763159376866
chr13	58600400	58601400	-0.8219217853016549
chr13	58600500	58601500	-0.8342761696921426
chr13	58600600	58601600	-0.9070294950895241
chr13	58600700	58601700	-1.0661253723221833
chr13	58600800	58601800	-1.8462067695071585
chr13	58600900	58601900	-1.5495334181406022
chr13	58601000	58602000	-0.5389355916389816
chr13	58601100	58602100	-0.4951160353376299
chr13	58601200	58602200	-0.4318212971446105
chr13	58601300	58602300	-0.15393075275717086
chr13	58601400	58602400	-0.17384711028883235
chr13	58601500	58602500	0.18843637272508296
chr13	58601600	58602600	0.06632979151721985
chr13	58601700	58602700	-0.05511297876891413
chr13	58601800	58602800	0.2845396901556074
chr13	58601900	58602900	0.058269389711307525
chr13	58602000	58603000	-0.7211657725677594
chr13	58602100	58603100	-0.8783098724052918
chr13	58602200	58603200	-1.8420747710228027
chr13	58602300	58603300	-2.0706410132201567
chr13	58602400	58603400	-2.6835029866803097
chr13	58602500	58603500	-3.2962846922434497
chr13	58602600	58603600	-2.9592605306728927
chr13	58602700	58603700	-3.0970444158174533
chr13	58602800	58603800	-3.275562768987447
chr13	58602900	58603900	-3.176911899058924
chr13	58603000	58604000	-3.4660804548622335
chr13	58603100	58604100	-3.1027630791865777
chr13	58603200	58604200	-2.1785395738957045
chr13	58603300	58604300	-2.1561623515604
chr13	58603400	58604400	-1.7573684926412003
chr13	58603500	58604500	-1.7426479370790495
chr13	58603600	58604600	-1.896347774274024
chr13	58603700	58604700	-2.1030596179305165
chr13	58603800	58604800	-1.76512426866761
chr13	58603900	58604900	-2.30978712594968
chr13	58604000	58605000	-1.538408798092549
chr13	58604100	58605100	-1.466809875926016
chr13	58604200	58605200	-2.16493514160615
chr13	58604300	58605300	-2.2748267421586417
chr13	58604400	58605400	-2.4523279434756367
chr13	58604500	58605500	-2.279014368626024
chr13	58604600	58605600	-2.2215294633433835
chr13	58604700	58605700	-1.863361118401256
chr13	58604800	58605800	-1.8072362642660456
chr13	58604900	58605900	-1.3832606848446145
chr13	58605000	58606000	-1.463340997873473
chr13	58605100	58606100	-1.9705678923012329
chr13	58605200	58606200	-1.2409146362984929
chr13	58605300	58606300	-1.40621767331808
chr13	58605400	58606400	-0.7065730952380938
chr13	58605500	58606500	-0.9722176079851071
chr13	58605600	58606600	-1.2340570768877137
chr13	58605700	58606700	-1.9809222839611464
chr13	58605800	58606800	-2.865599066216446
chr13	58605900	58606900	-3.3057844967545664
chr13	58606000	58607000	-3.4169086976052565
chr13	58606100	58607100	-2.792209835926634
chr13	58606200	58607200	-3.3349242311073075
chr13	58606300	58607300	-3.455154471050588
chr13	58606400	58607400	-3.724744781456751
chr13	58606500	58607500	-3.6462416751373543
chr13	58606600	58607600	-2.649710362037735
chr13	58606700	58607700	-2.3251873964946004
chr13	58606800	58607800	-1.8961171112702488
chr13	58606900	58607900	-1.6143186951727104
chr13	58607000	58608000	-1.8590604953014551
chr13	58607100	58608100	-2.24870914624865
chr13	58607200	58608200	-1.913255586214128
chr13	58607300	58608300	-1.6316661588328232
chr13	58607400	58608400	-1.5415380869472934
chr13	58607500	58608500	-1.2998732868232488
chr13	58607600	58608600	-1.9375594776056084
chr13	58607700	58608700	-1.4428845700796384
chr13	58607800	58608800	-1.4206754538996498
chr13	58607900	58608900	-1.5231093530883977
chr13	58608000	58609000	-1.6881402639306644
chr13	58608100	58609100	-1.8835659151408717
chr13	58608200	58609200	-2.2240744766060154
chr13	58608300	58609300	-2.5446453815661143
chr13	58608400	58609400	-1.9544410194906792
chr13	58608500	58609500	-1.5552175495134186
chr13	58608600	58609600	-1.8389108378239
chr13	58608700	58609700	-1.7436321882170625
chr13	58608800	58609800	-1.0858888160885567
chr13	58608900	58609900	-0.9768807916254492
chr13	58609000	58610000	-0.16227187574994595
chr13	58609100	58610100	0.008133416049495747
chr13	58609200	58610200	0.3559877528854789
chr13	58609300	58610300	0.6779721788642463
chr13	58609400	58610400	-0.0972325953259216
chr13	58609500	58610500	-1.276179581339739
chr13	58609600	58610600	-1.5809437708575886
chr13	58609700	58610700	-2.361937888972106
chr13	58609800	58610800	-2.996462820962268
chr13	58609900	58610900	-3.5115578697121985
chr13	58610000	58611000	-3.937790763317232
chr13	58610100	58611100	-3.777367631827969
chr13	58610200	58611200	-3.4710685877040826
chr13	58610300	58611300	-3.0963744826790136
chr13	58610400	58611400	-2.6047797067973626
chr13	58610500	58611500	-2.1621645989751057
chr13	58610600	58611600	-2.147293963541317
chr13	58610700	58611700	-1.2556231540492244
chr13	58610800	58611800	-0.9527771949474808
chr13	58610900	58611900	-0.4730684505200285
chr13	58611000	58612000	0.3648728648909716
chr13	58611100	58612100	0.523448424513141
chr13	58611200	58612200	-0.00626978019428615
chr13	58611300	58612300	-0.8070236000265373
chr13	58611400	58612400	-1.4441311961245626
chr13	58611500	58612500	-0.995896381738684
chr13	58611600	58612600	-0.8085642999374812
chr13	58611700	58612700	-0.974172250998576
chr13	58611800	58612800	-0.7080065673836924
chr13	58611900	58612900	-0.6291085352083303
chr13	58612000	58613000	-1.1819936083883629
chr13	58612100	58613100	-1.2964514568363397
chr13	58612200	58613200	-0.8895358284328949
chr13	58612300	58613300	-0.5093334089351407
chr13	58612400	58613400	-0.36006637089283033
chr13	58612500	58613500	-0.7616589764952637
chr13	58612600	58613600	-0.6711977792445293
chr13	58612700	58613700	-0.9126032964599152
chr13	58612800	58613800	-2.157659172203462
chr13	58612900	58613900	-1.6916644203096554
chr13	58613000	58614000	-1.1526374004536153
chr13	58613100	58614100	-0.6319241186924772
chr13	58613200	58614200	-1.1213229519434649
chr13	58613300	58614300	-0.9638405219093444
chr13	58613400	58614400	-0.3575027108536284
chr13	58613500	58614500	-0.7560713732028677
chr13	58613600	58614600	-1.3879482875621234
chr13	58613700	58614700	-0.9392230275676404
chr13	58613800	58614800	-0.08095413289301658
chr13	58613900	58614900	-0.4742670398122456
chr13	58614000	58615000	-0.6055975583096396
chr13	58614100	58615100	-1.0504328389162116
chr13	58614200	58615200	-0.25125656072974994
chr13	58614300	58615300	-0.08822531508787733
chr13	58614400	58615400	-0.7032445733182087
chr13	58615500	58616500	-1.1818993911519504
chr13	58615600	58616600	-1.4504358309618757
chr13	58615700	58616700	-1.5656113817392712
chr13	58615800	58616800	-0.7084997204409968
chr13	58615900	58616900	-0.7056811601969547
chr13	58616000	58617000	-0.3708732905861819
chr13	58616100	58617100	-0.4287868465947989
chr13	58616200	58617200	-1.2441600976539793
chr13	58616300	58617300	-0.8985004170252713
chr13	58616400	58617400	-0.6486374140571445
chr13	58616500	58617500	-0.5551234485124202
chr13	58616600	58617600	-0.8393788007591867
chr13	58616700	58617700	-0.7020486476690116
chr13	58616800	58617800	-1.0447326498015843
chr13	58616900	58617900	-1.1194940683742034
chr13	58617000	58618000	-1.4680323797978647
chr13	58617100	58618100	-1.5303635967133409
chr13	58617200	58618200	-0.7487849528789772
chr13	58617300	58618300	-1.326906036257157
chr13	58617400	58618400	-0.9016452040866728
chr13	58617500	58618500	-1.1138020177941377
chr13	58617600	58618600	-0.834209193697769
chr13	58617700	58618700	-0.7641659772231353
chr13	58617800	58618800	-0.8109118542974604
chr13	58617900	58618900	-0.7018682437434524
chr13	58618000	58619000	-1.0683715046282054
chr13	58618100	58619100	-0.4227493485709512
chr13	58618200	58619200	-0.32959853932736755
chr13	58618300	58619300	0.15779660662420894
chr13	58618400	58619400	0.07663934351515056
chr13	58618500	58619500	-0.012384815636172431
chr13	58618600	58619600	-0.11914351365504168
chr13	58618700	58619700	-0.16022243237195893
chr13	58618800	58619800	-0.10138990780442833
chr13	58618900	58619900	0.3339056282371388
chr13	58619000	58620000	1.0021864865585721
chr13	58619100	58620100	0.5421015749676656
chr13	58619200	58620200	0.2952109682275263
chr13	58619300	58620300	-0.02056265705360654
chr13	58619400	58620400	-0.33715626155591394
chr13	58619500	58620500	-0.16850568109325742
chr13	58620800	58621800	-0.572750218240978
chr13	58620900	58621900	-0.3737174934336125
chr13	58621000	58622000	-0.279419315482593
chr13	58621100	58622100	-0.386682283315904
chr13	58621200	58622200	-0.4659134769247024
chr13	58621300	58622300	-0.3263831297563119
chr13	58621400	58622400	-0.5391555056029886
chr13	58621500	58622500	-0.7193320965288765
chr13	58621600	58622600	-0.5988290022948161
chr13	58621700	58622700	-0.27688203585988763
chr13	58621800	58622800	-0.4961784974501483
chr13	58621900	58622900	-1.037912078607753
chr13	58622000	58623000	-1.2621348433814215
chr13	58622100	58623100	-0.9425978114806424
chr13	58622200	58623200	-1.172029323669188
chr13	58622300	58623300	-1.0473926211482525
chr13	58622400	58623400	-0.8260822273612192
chr13	58622500	58623500	-0.7225740581894801
chr13	58622600	58623600	-1.0239938790635983
chr13	58622700	58623700	-1.4510102582354525
chr13	58622800	58623800	-1.6793321750350405
chr13	58622900	58623900	-1.051580581955293
chr13	58623000	58624000	-0.5788647037387753
chr13	58623100	58624100	-0.19816400207386387
chr13	58623200	58624200	0.2698045177263129
chr13	58623300	58624300	0.29046490196042635
chr13	58623400	58624400	0.2772383553584904
chr13	58623500	58624500	0.6822353996220377
chr13	58623600	58624600	1.122522070432221
chr13	58623700	58624700	1.652655418275499
chr13	58623800	58624800	2.3075480668743413
chr13	58624900	58625900	-0.21630275736237609
chr13	58625000	58626000	-0.7776225596937362
chr13	58625100	58626100	-0.2899648714969085
chr13	58625200	58626200	-0.4995900660402371
chr13	58625300	58626300	-0.3622096957577071
chr13	58625400	58626400	-0.11320864264869752
chr13	58625500	58626500	-0.06630550986226831
chr13	58625600	58626600	-0.02692020449266733
chr13	58625700	58626700	-0.4077330798463163
chr13	58625800	58626800	-0.9954244568701232
chr13	58625900	58626900	-0.9664529834918316
chr13	58626000	58627000	-1.230206431845534
chr13	58626100	58627100	-1.4904930379524963
chr13	58626200	58627200	-1.8639651339421224
chr13	58626300	58627300	-2.388457839324412
chr13	58626400	58627400	-3.760600413728639
chr13	58626500	58627500	-3.9129449369000655
chr13	58626600	58627600	-4.2419036145336175
chr13	58626700	58627700	-4.4205645524852315
chr13	58626800	58627800	-4.250768655528868
chr13	58626900	58627900	-4.660146244242083
chr13	58627000	58628000	-4.190033192382909
chr13	58627100	58628100	-4.488525298639962
chr13	58627200	58628200	-4.8646110063186745
chr13	58627300	58628300	-5.149359222421378
chr13	58627400	58628400	-3.7161304092762433
chr13	58627500	58628500	-3.7892331709460003
chr13	58627600	58628600	-3.3703562074528426
chr13	58627700	58628700	-2.8302722891371475
chr13	58627800	58628800	-2.1599831047805256
chr13	58627900	58628900	-2.271845330562705
chr13	58628000	58629000	-2.640155648051449
chr13	58628100	58629100	-2.179118372615636
chr13	58628200	58629200	-1.5354451942810523
chr13	58628300	58629300	-0.7242265712393149
chr13	58628400	58629400	-1.0753892841968704
chr13	58628500	58629500	-1.1249960409439876
chr13	58628600	58629600	-0.6396351177976748
chr13	58629500	58630500	-0.5210052129839283
chr13	58629600	58630600	-0.6970809940021006
chr13	58629700	58630700	-0.4268869874191288
chr13	58629800	58630800	0.0714065668438654
chr13	58629900	58630900	-1.0157189656989642
chr13	58630000	58631000	-1.0473904078940277
chr13	58630100	58631100	-1.5017923799636599
chr13	58630200	58631200	-1.439118723331175
chr13	58630300	58631300	-1.1146950142422982
chr13	58630400	58631400	-1.7497287000596635
chr13	58630500	58631500	-1.5658525422166532
chr13	58630600	58631600	-1.6955156307867858
chr13	58630700	58631700	-1.1174669587827293
chr13	58630800	58631800	-1.4721040783094934
chr13	58630900	58631900	-0.4713442798229331
chr13	58631000	58632000	-0.09682044048548501
chr13	58631100	58632100	-0.0141591258522043
chr13	58631200	58632200	0.04936995880644938
chr13	58631300	58632300	-0.20589479280263093
chr13	58631400	58632400	0.06676549560192778
chr13	58631500	58632500	-0.6941382235892644
chr13	58631600	58632600	-0.4525569156938366
chr13	58631700	58632700	-1.2159516456949842
chr13	58631800	58632800	-1.1814900769934606
chr13	58631900	58632900	-1.284108816721581
chr13	58632000	58633000	-1.6383370099855814
chr13	58632100	58633100	-1.5356357309575657
chr13	58632200	58633200	-0.975808329445852
chr13	58632300	58633300	-0.5664970492094394
chr13	58632400	58633400	-0.4834895073561527
chr13	58632500	58633500	0.5488642097908399
chr13	58632600	58633600	0.10002434157624156
chr13	58632700	58633700	-0.5278301608554491
chr13	58632800	58633800	-0.6016722163849691
chr13	58632900	58633900	-0.8855563057789618
chr13	58633000	58634000	-1.2863643176123636
chr13	58633100	58634100	-1.253732306810427
chr13	58633200	58634200	-2.2072593035271413
chr13	58633300	58634300	-1.8899863386243585
chr13	58633400	58634400	-2.1368623237172377
chr13	58633500	58634500	-2.178602020445811
chr13	58633600	58634600	-1.9634663269164463
chr13	58633700	58634700	-1.5313865719364808
chr13	58633800	58634800	-1.6990246536658538
chr13	58633900	58634900	-1.2703636466916617
chr13	58634000	58635000	-1.6387828680982008
chr13	58634100	58635100	-1.0110419761310896
chr13	58634200	58635200	-0.6801400809698757
chr13	58634300	58635300	-0.9700034908194588
chr13	58634400	58635400	-0.29596577443814426
chr13	58634500	58635500	-0.352514741642214
chr13	58634600	58635600	-0.7953200751442622
chr13	58634700	58635700	-0.8053609626140816
chr13	58634800	58635800	-1.2177646028813156
chr13	58634900	58635900	-1.0152411319636656
chr13	58635000	58636000	-0.6596932449922717
chr13	58635100	58636100	-1.0963817058351546
chr13	58635200	58636200	-0.599867766017386
chr13	58635300	58636300	-0.6535534219138526
chr13	58635400	58636400	-1.1730165567905215
chr13	58635500	58636500	-1.8037720923975915
chr13	58635600	58636600	-0.9497849692001266
chr13	58635700	58636700	-1.1669914227363205
chr13	58635800	58636800	-0.5737650163655802
chr13	58635900	58636900	-1.1217860833367914
chr13	58636000	58637000	-1.0421780885932612
chr13	58636100	58637100	-0.9836323810157679
chr13	58636200	58637200	-0.7721160971819646
chr13	58636300	58637300	-0.6447963186589454
chr13	58636400	58637400	-0.7367916272138371
chr13	58636500	58637500	-1.1496211582013167
chr13	58636600	58637600	-1.8720975606396728
chr13	58636700	58637700	-2.177140472636512
chr13	58636800	58637800	-2.314547158336325
chr13	58636900	58637900	-1.6682858603769422
chr13	58637000	58638000	-1.4284665991961107
chr13	58637100	58638100	-1.9657251230260144
chr13	58637200	58638200	-2.0520873733203566
chr13	58637300	58638300	-1.9971458593523488
chr13	58637400	58638400	-2.154738052756968
chr13	58637500	58638500	-1.045803338552611
chr13	58637600	58638600	-2.115011984965758
chr13	58637700	58638700	-1.9479851009111675
chr13	58637800	58638800	-2.7327524086861805
chr13	58637900	58638900	-3.1894069141154318
chr13	58638000	58639000	-2.614664478904834
chr13	58638100	58639100	-1.7976728670792237
chr13	58638200	58639200	-2.2380469381696275
chr13	58638300	58639300	-2.6949967208409134
chr13	58638400	58639400	-2.6345959150566145
chr13	58638500	58639500	-2.7546345052285663
chr13	58638600	58639600	-1.26978826876438
chr13	58638700	58639700	-1.2125099896994838
chr13	58638800	58639800	-0.4859102311887353
chr13	58638900	58639900	-0.6795118552423902
chr13	58639000	58640000	-1.193048360571027
chr13	58639100	58640100	-1.4664280527898166
chr13	58639200	58640200	-0.7895272130399643
chr13	58639300	58640300	-0.6855036519637666
chr13	58639400	58640400	-0.4656701347208825
chr13	58639500	58640500	-1.1145798339509552
chr13	58639600	58640600	-1.4413289361304416
chr13	58639700	58640700	-1.5986632530052665
chr13	58639800	58640800	-1.4843377058862508
chr13	58639900	58640900	-0.8087982029494423
chr13	58640000	58641000	-0.779656003737841
chr13	58640100	58641100	-0.928540953654938
chr13	58640200	58641200	-1.5096046898154212
chr13	58640300	58641300	-1.536385614126575
chr13	58640400	58641400	-2.0392614084206
chr13	58640500	58641500	-1.2874955256211364
chr13	58640600	58641600	-0.7231449756933369
chr13	58640700	58641700	-0.2422896671543457
chr13	58640800	58641800	-0.5383886057817742
chr13	58640900	58641900	-0.9212260048866476
chr13	58641000	58642000	-0.7321021674423956
chr13	58641100	58642100	-1.3259365758959802
chr13	58641200	58642200	-1.446529648460492
chr13	58641300	58642300	-1.675666992390385
chr13	58641400	58642400	-1.0959171086169341
chr13	58641500	58642500	-1.74507802427758
chr13	58641600	58642600	-2.486319635486685
chr13	58642700	58643700	-0.3795656325037723
chr13	58642800	58643800	-0.3799584337938462
chr13	58642900	58643900	-0.46561240411964
chr13	58643000	58644000	-0.6501303996596658
chr13	58643100	58644100	-0.9224164628344744
chr13	58643200	58644200	-0.9781818405748596
chr13	58643300	58644300	-1.3079916343605622
chr13	58643400	58644400	-1.1676341871805305
chr13	58643500	58644500	-1.9355379585106616
chr13	58643600	58644600	-1.95104203614445
chr13	58643700	58644700	-1.9905342419295835
chr13	58643800	58644800	-1.9307880279082064
chr13	58643900	58644900	-2.791982979459151
chr13	58644000	58645000	-2.351131892450394
chr13	58644100	58645100	-2.096640480348712
chr13	58644200	58645200	-1.9739423115270245
chr13	58644300	58645300	-1.6222619396833362
chr13	58644400	58645400	-2.026515753349116
chr13	58644500	58645500	-1.0221527476946477
chr13	58644600	58645600	-0.8064050801278205
chr13	58645600	58646600	-0.18185895781383776
chr13	58645700	58646700	-0.8454155981714225
chr13	58645800	58646800	-0.9132873209988568
chr13	58645900	58646900	-0.6286998811737989
chr13	58646000	58647000	-1.331171221326135
chr13	58646100	58647100	-1.0943233738263376
chr13	58646200	58647200	-0.9797902426097796
chr13	58646300	58647300	-0.9973079135520402
chr13	58646400	58647400	-1.0922049371582512
chr13	58646500	58647500	-1.2572027434903923
chr13	58646600	58647600	-1.3124502174195796
chr13	58646700	58647700	-0.9564977585417246
chr13	58646800	58647800	-1.1283666884085428
chr13	58646900	58647900	-1.125362826648051
chr13	58647000	58648000	-1.1005354294506124
chr13	58647100	58648100	-1.8576081983599508
chr13	58647200	58648200	-2.1502240234011083
chr13	58647300	58648300	-1.9712468945780883
chr13	58647400	58648400	-2.119429309261956
chr13	58647500	58648500	-2.3156153400453485
chr13	58647600	58648600	-2.5567205470045447
chr13	58647700	58648700	-2.1686457790862805
chr13	58647800	58648800	-1.4520271253889545
chr13	58647900	58648900	-1.7221938622521509
chr13	58648000	58649000	-0.9766235469322105
chr13	58648100	58649100	-0.41090368652806025
chr13	58648200	58649200	-0.3878787644427167
chr13	58648300	58649300	-0.2509253598805348
chr13	58648400	58649400	-0.015061725820480631
chr13	58648500	58649500	-0.15113310078248313
chr13	58648600	58649600	0.16178779176613
chr13	58648700	58649700	0.049602502654044964
chr13	58648800	58649800	-0.18779354658427544
chr13	58648900	58649900	0.34180956081397856
chr13	58649000	58650000	0.18155628819183844
chr13	58649100	58650100	0.2570538531375981
chr13	58649200	58650200	0.01027858359182583
chr13	58649300	58650300	0.06756474039913109
chr13	58649400	58650400	0.3660063517578992
chr13	58649500	58650500	0.7216514800497231
chr13	58649600	58650600	0.588258990870053
chr13	58649700	58650700	0.5346986575657772
chr13	58649800	58650800	0.9592860747361168
chr13	58649900	58650900	0.949509341370399
chr13	58650000	58651000	0.5757721775075948
chr13	58650100	58651100	-0.1689713952378403
chr13	58650200	58651200	-0.11661392109560136
chr13	58650300	58651300	-0.5194751164208058
chr13	58650400	58651400	-0.13154952997563274
chr13	58650500	58651500	-0.14883390931193538
chr13	58650600	58651600	0.2596098629389233
chr13	58650700	58651700	0.15840237610314475
chr13	58650800	58651800	-0.51913805420514
chr13	58650900	58651900	-0.586640864826416
chr13	58651000	58652000	-0.8631163723877424
chr13	58651100	58652100	-0.08269837672681644
chr13	58651200	58652200	-0.01276861505717127
chr13	58651300	58652300	0.6279933793015341
chr13	58651400	58652400	-0.1975354740386781
chr13	58651500	58652500	-0.10939173667745028
chr13	58651600	58652600	-1.3623016531031713
chr13	58651700	58652700	-1.4142981144544164
chr13	58651800	58652800	-0.8815899156330664
chr13	58651900	58652900	-1.2563891854960676
chr13	58652000	58653000	-0.8584901071872011
chr13	58652100	58653100	-0.5450737562832215
chr13	58652200	58653200	-0.4740019343346786
chr13	58652300	58653300	-0.6884845165229647
chr13	58652400	58653400	-0.34105710785581594
chr13	58652500	58653500	-0.8771484880012612
chr13	58652600	58653600	0.026343058330961986
chr13	58652700	58653700	0.20537861549525527
chr13	58652800	58653800	-0.2610431502381701
chr13	58652900	58653900	-0.05939717434966772
chr13	58653000	58654000	-0.2301670559740919
chr13	58653100	58654100	-1.2461053507577908
chr13	58653200	58654200	-1.15377835158981
chr13	58653300	58654300	-1.2787480233223425
chr13	58653400	58654400	-1.6393431706922599
chr13	58653500	58654500	-1.3455190956263428
chr13	58653600	58654600	-1.2772924872690592
chr13	58653700	58654700	-1.6977381462824581
chr13	58653800	58654800	-2.0209049443069653
chr13	58653900	58654900	-2.6136132242529047
chr13	58654000	58655000	-2.2498040570339177
chr13	58654100	58655100	-2.2567071074224963
chr13	58654200	58655200	-2.2182970102174315
chr13	58654300	58655300	-1.69818474181212
chr13	58654400	58655400	-1.3366494502012918
chr13	58654500	58655500	-1.7735331099750418
chr13	58654600	58655600	-2.2875301584273706
chr13	58654700	58655700	-2.3730027980460937
chr13	58654800	58655800	-2.0690916975844966
chr13	58654900	58655900	-1.3487855764516832
chr13	58655000	58656000	-1.1581458615439315
chr13	58655100	58656100	-0.14132493005554891
chr13	58655200	58656200	-0.7015550886641452
chr13	58655300	58656300	-0.8913434050587279
chr13	58655400	58656400	-1.092224928073285
chr13	58655500	58656500	-0.16931578703500672
chr13	58655600	58656600	0.8316567318880829
chr13	58655700	58656700	1.1412081361655213
chr13	58655800	58656800	1.1502002955508557
chr13	58655900	58656900	0.9926961922594316
chr13	58656000	58657000	0.5009859216721299
chr13	58656100	58657100	-0.15103031939065792
chr13	58656200	58657200	0.5124637755095657
chr13	58656300	58657300	0.06608578364866317
chr13	58656400	58657400	-0.10469765385044112
chr13	58656500	58657500	-0.6019044358718707
chr13	58656600	58657600	-1.391190743755652
chr13	58656700	58657700	-2.154889070343427
chr13	58656800	58657800	-2.4482936728664684
chr13	58656900	58657900	-3.0174355360708054
chr13	58657000	58658000	-2.695023679562698
chr13	58657100	58658100	-2.5302972813188407
chr13	58657200	58658200	-2.9285627982513405
chr13	58657300	58658300	-2.57062721380628
chr13	58657400	58658400	-2.101086054041436
chr13	58657500	58658500	-2.645811291039585
chr13	58657600	58658600	-3.026085216149456
chr13	58657700	58658700	-2.651674543881953
chr13	58657800	58658800	-1.8448479151646209
chr13	58657900	58658900	-1.175598967026146
chr13	58658000	58659000	-1.7554778467963283
chr13	58658100	58659100	-1.4270595083725477
chr13	58658200	58659200	-1.2050996058117616
chr13	58658300	58659300	-1.9327745261683087
chr13	58658400	58659400	-2.1176687373783074
chr13	58658500	58659500	-1.4299568072892481
chr13	58658600	58659600	-0.6484096608681664
chr13	58658700	58659700	-0.4870661584122663
chr13	58658800	58659800	-1.0006490259716514
chr13	58658900	58659900	-0.9114142961343408
chr13	58659000	58660000	-0.3840674354919451
chr13	58659100	58660100	-1.078703393409598
chr13	58659200	58660200	-1.1725356181424127
chr13	58659300	58660300	-0.5419158345224655
chr13	58659400	58660400	-0.6102806609313679
chr13	58659500	58660500	-0.7698149054894299
chr13	58659600	58660600	-0.3276135992216436
chr13	58659700	58660700	-0.4366210691195381
chr13	58659800	58660800	-0.5513572473581018
chr13	58659900	58660900	-0.8191881819448217
chr13	58660000	58661000	-1.0803943527595823
chr13	58660100	58661100	0.43528875342019335
chr13	58660200	58661200	0.7914606051169641
chr13	58660300	58661300	0.8683415571254204
chr13	58660400	58661400	0.5299640309112374
chr13	58660500	58661500	0.943163651331516
chr13	58660600	58661600	0.2566705306834213
chr13	58660700	58661700	0.5524134523491891
chr13	58660800	58661800	0.7878936258682846
chr13	58660900	58661900	1.1240075104764444
chr13	58661000	58662000	1.2846364579365621
chr13	58661100	58662100	-0.16882932728202407
chr13	58661200	58662200	-0.8371453785640717
chr13	58661300	58662300	-0.6904992706045219
chr13	58661400	58662400	-0.2558435443467608
chr13	58661500	58662500	-0.7456505475048559
chr13	58661600	58662600	-0.4826123192617688
chr13	58661700	58662700	-0.15998342026477347
chr13	58662800	58663800	0.7363458182194209
chr13	58662900	58663900	0.4020093994110589
chr13	58663000	58664000	0.3081887325901119
chr13	58663100	58664100	0.19340855750449645
chr13	58663200	58664200	0.23888730306673905
chr13	58663300	58664300	0.6846762804081977
chr13	58663400	58664400	0.4442192425632687
chr13	58663500	58664500	0.7180469265641741
chr13	58663600	58664600	0.35945055428936784
chr13	58663700	58664700	0.2976581910661279
chr13	58663800	58664800	-0.1363308844829987
chr13	58663900	58664900	-0.39556609926921577
chr13	58664000	58665000	-0.8831331287237885
chr13	58664100	58665100	-0.7087919506170755
chr13	58664200	58665200	-0.9661702332850848
chr13	58664300	58665300	-1.4191175317314837
chr13	58664400	58665400	-0.8392260699933238
chr13	58664500	58665500	-1.0655987632230062
chr13	58664600	58665600	-0.2957093076620957
chr13	58664700	58665700	0.3011466044044208
chr13	58664800	58665800	0.32229851145294885
chr13	58664900	58665900	0.0221894259364954
chr13	58665000	58666000	0.5277138971803869
chr13	58665100	58666100	0.762731361667152
chr13	58665200	58666200	0.6677362685121121
chr13	58665300	58666300	0.3218769762493441
chr13	58665400	58666400	-0.29634718336817184
chr13	58665500	58666500	-0.16110225554946914
chr13	58665600	58666600	-0.8352197906571825
chr13	58665700	58666700	-1.1930819728680735
chr13	58665800	58666800	-0.8915827845765519
chr13	58665900	58666900	-0.25024635897120584
chr13	58666000	58667000	-0.18771075338554377
chr13	58666100	58667100	-0.40007905120141
chr13	58666200	58667200	-0.4134186919746226
chr13	58666300	58667300	-0.00555141386161485
chr13	58666400	58667400	0.5922228230654689
chr13	58666500	58667500	0.9688935489395936
chr13	58666600	58667600	1.0412695594583237
chr13	58666700	58667700	1.1729982738487763
chr13	58666800	58667800	0.7216569014909487
chr13	58666900	58667900	0.6878882276915955
chr13	58667000	58668000	0.16691223133538236
chr13	58667100	58668100	0.1291634060893758
chr13	58667200	58668200	0.2331057083460676
chr13	58667300	58668300	0.3907197238172988
chr13	58667400	58668400	0.017792397638452334
chr13	58667500	58668500	-0.10271377395568992
chr13	58667600	58668600	-0.6119225049013598
chr13	58667700	58668700	-0.8190828759396871
chr13	58667800	58668800	-0.8491037682897299
chr13	58667900	58668900	-1.2421617412489252
chr13	58668000	58669000	-0.7229298948108653
chr13	58668100	58669100	-1.2364271937710158
chr13	58668200	58669200	-1.5036495083856642
chr13	58668300	58669300	-1.5443775286067245
chr13	58668400	58669400	-1.9714733695977769
chr13	58668500	58669500	-2.271941560979521
chr13	58668600	58669600	-1.4628618020633166
chr13	58668700	58669700	-1.4274318521474834
chr13	58668800	58669800	-1.840591182306233
chr13	58668900	58669900	-1.6574955686421988
chr13	58669000	58670000	-2.0152860834138835
chr13	58669100	58670100	-1.396418617032729
chr13	58669200	58670200	-1.037445433052967
chr13	58669300	58670300	-0.7484222102101326
chr13	58669400	58670400	-0.1903745955699962
chr13	58669500	58670500	-0.2646367663451321
chr13	58669600	58670600	-0.3041703598565168
chr13	58669700	58670700	-0.3206208153031062
chr13	58669800	58670800	0.030309352352737524
chr13	58669900	58670900	-0.3043306650110705
chr13	58670000	58671000	-0.21645694016268038
chr13	58670100	58671100	-0.4258652101743576
chr13	58670200	58671200	-0.9405241944234806
chr13	58670300	58671300	-1.0030986766701429
chr13	58670400	58671400	-1.2370483296917192
chr13	58670500	58671500	-0.7369499469976576
chr13	58670600	58671600	-0.5965455037944959
chr13	58670700	58671700	-1.0382057131076583
chr13	58670800	58671800	-1.0012318194949033
chr13	58670900	58671900	-1.3834045493190577
chr13	58671000	58672000	-1.424394998201931
chr13	58671100	58672100	-1.448871831758109
chr13	58671200	58672200	-1.4747384680729032
chr13	58671300	58672300	-2.6070374701032404
chr13	58671400	58672400	-3.750143189906927
chr13	58671500	58672500	-4.014076084013583
chr13	58671600	58672600	-4.731548210847844
chr13	58678000	58679000	-0.9303734844284256
chr13	58678100	58679100	-1.1406938546971728
chr13	58678200	58679200	-1.0836990215650546
chr13	58678300	58679300	-0.8408707707477707
chr13	58678400	58679400	-1.143552717185813
chr13	58678500	58679500	-1.3487851614825552
chr13	58678600	58679600	-1.712760102877554
chr13	58679300	58680300	-1.7228757838987674
chr13	58679400	58680400	-1.2721522630608515
chr13	58679500	58680500	-1.6630254359972727
chr13	58679600	58680600	-1.52676943753311
chr13	58679700	58680700	-1.21154440226811
chr13	58679800	58680800	-1.1623748158759093
chr13	58679900	58680900	-1.24017842020194
chr13	58680000	58681000	-1.6155321053472071
chr13	58680100	58681100	-1.7109393917176845
chr13	58680200	58681200	-1.8081168947532416
chr13	58680300	58681300	-2.470243784174181
chr13	58680400	58681400	-2.4911739057827442
chr13	58680500	58681500	-1.8468032693321448
chr13	58680600	58681600	-1.1325178618202505
chr13	58680700	58681700	-1.1943195003100275
chr13	58680800	58681800	-1.6060529603114877
chr13	58680900	58681900	-1.1281836859583445
chr13	58681000	58682000	-1.2637575537780081
chr13	58681100	58682100	-1.154039636835344
chr13	58681200	58682200	-1.5200545889856358
chr13	58681300	58682300	-1.0952126226824774
chr13	58681400	58682400	-1.3788119560678884
chr13	58681500	58682500	-1.410494059421269
chr13	58681600	58682600	-2.035707478533868
chr13	58681700	58682700	-1.5025786021461105
chr13	58681800	58682800	-1.0504536101530382
chr13	58681900	58682900	-1.414579400423314
chr13	58682000	58683000	-1.2444112817870396
chr13	58682100	58683100	-1.2625791435163765
chr13	58682200	58683200	-1.2531061927634688
chr13	58682300	58683300	-0.8970601510477808
chr13	58682400	58683400	-0.7118704907726737
chr13	58682500	58683500	-0.9302913116337824
chr13	58682600	58683600	-1.0918356478672973
chr13	58682700	58683700	-1.5255420326377138
chr13	58682800	58683800	-1.7605040444660676
chr13	58682900	58683900	-2.152074453138691
chr13	58683000	58684000	-2.381677670810466
chr13	58683100	58684100	-2.153873216750695
chr13	58683200	58684200	-2.2520617204698152
chr13	58683300	58684300	-2.344439889353898
chr13	58683400	58684400	-1.8389241934716216
chr13	58683500	58684500	-1.8231777335710504
chr13	58683600	58684600	-1.485968394047386
chr13	58683700	58684700	-1.6499402540168506
chr13	58683800	58684800	-1.9224620528973448
chr13	58683900	58684900	-1.5310951689293073
chr13	58684000	58685000	-1.9338212260931054
chr13	58684100	58685100	-2.004403702884633
chr13	58684200	58685200	-1.7305742087403375
chr13	58684300	58685300	-1.8125936014910176
chr13	58684400	58685400	-2.1898783374008253
chr13	58684500	58685500	-2.396429861767602
chr13	58684600	58685600	-2.1953293657496538
chr13	58684700	58685700	-1.39260162961512
chr13	58684800	58685800	-1.8021048050511284
chr13	58684900	58685900	-1.797104984031512
chr13	58685000	58686000	-1.376874172408647
chr13	58685100	58686100	-1.9500433324054365
chr13	58685200	58686200	-1.8035053378530104
chr13	58685300	58686300	-2.029440095577948
chr13	58685400	58686400	-2.0831697097909956
chr13	58685500	58686500	-2.0640053754316035
chr13	58685600	58686600	-2.7138325641636527
chr13	58685700	58686700	-3.3181593876899576
chr13	58685800	58686800	-2.620614650829244
chr13	58685900	58686900	-1.9566136156539689
chr13	58686000	58687000	-1.5768574382061578
chr13	58686100	58687100	-1.5299997263480702
chr13	58686200	58687200	-1.4245418554547038
chr13	58686300	58687300	-1.3670608219878246
chr13	58686400	58687400	-1.7116366583492202
chr13	58686500	58687500	-1.3850174888002729
chr13	58686600	58687600	-1.0983519435277918
chr13	58686700	58687700	-1.3616250862248631
chr13	58686800	58687800	-1.1418730735057434
chr13	58686900	58687900	-2.5145925764791044
chr13	58687000	58688000	-3.034487935847775
chr13	58687100	58688100	-3.301170870237326
chr13	58687200	58688200	-4.1048564249768384
chr13	58687300	58688300	-4.448491853707483
chr13	58687400	58688400	-4.669684048711241
chr13	58687500	58688500	-5.043870540041937
chr13	58687600	58688600	-5.442481463408321
chr13	58687700	58688700	-5.252093801292256
chr13	58687800	58688800	-5.85661312798598
chr13	58687900	58688900	-4.943989301617561
chr13	58688000	58689000	-4.5052952725375155
chr13	58688100	58689100	-4.745902322590639
chr13	58688200	58689200	-4.070661462891634
chr13	58688300	58689300	-3.3389179560061657
chr13	58688400	58689400	-2.672436953269023
chr13	58688500	58689500	-2.8894195859236524
chr13	58688600	58689600	-2.300760594592892
chr13	58688700	58689700	-2.3694063482973737
chr13	58688800	58689800	-1.8852238817911169
chr13	58688900	58689900	-1.5453047431617408
chr13	58689000	58690000	-1.120275013174263
chr13	58689100	58690100	-0.539939002100948
chr13	58689200	58690200	-0.5155942396372875
chr13	58689700	58690700	0.2070884939237725
chr13	58689800	58690800	0.43739076814108463
chr13	58689900	58690900	0.02443967535055526
chr13	58690000	58691000	-1.2470535702929448
chr13	58690100	58691100	-0.9881989499731398
chr13	58690200	58691200	-0.8266078681928883
chr13	58690300	58691300	-1.3379357144915338
chr13	58690400	58691400	-2.0763262309660067
chr13	58690500	58691500	-2.1583640466148943
chr13	58690600	58691600	-2.0749898182826207
chr13	58692100	58693100	-3.767537007796007
chr13	58692200	58693200	-3.2264938175044064
chr13	58692300	58693300	-2.9616749776538587
chr13	58692400	58693400	-2.068242996813755
chr13	58692500	58693500	-2.2354678226078173
chr13	58692600	58693600	-1.6470676208498756
chr13	58692700	58693700	-1.1662795828579515
chr13	58692800	58693800	-0.7550085052607061
chr13	58692900	58693900	-0.6267110545638732
chr13	58693000	58694000	-0.17875179112700623
chr13	58693100	58694100	0.6776582170933675
chr13	58693200	58694200	0.9544637318286951
chr13	58693300	58694300	0.7938635218905072
chr13	58693400	58694400	0.7550245763650285
chr13	58693500	58694500	0.9945196707690268
chr13	58693600	58694600	1.175884470503998
chr13	58693700	58694700	0.5615299722972088
chr13	58693800	58694800	0.1870888180036908
chr13	58693900	58694900	0.11785419436502342
chr13	58694000	58695000	-0.12767053181476032
chr13	58694100	58695100	-0.8186856646053342
chr13	58694200	58695200	-1.0195852288512468
chr13	58694300	58695300	-1.1940626048884309
chr13	58694400	58695400	-1.0048379802327556
chr13	58694500	58695500	-0.6008880545157078
chr13	58694600	58695600	-0.2707940214727523
chr13	58694700	58695700	0.6336719844892221
chr13	58694800	58695800	0.6638424524069182
chr13	58694900	58695900	0.7016529672861329
chr13	58695000	58696000	0.4387030787771836
chr13	58695100	58696100	0.3535671637029809
chr13	58695200	58696200	0.0368131352057466
chr13	58695300	58696300	-0.08052938556867473
chr13	58695400	58696400	-0.05624347173036366
chr13	58695500	58696500	0.03822940431206473
chr13	58695600	58696600	-0.053607680148836656
chr13	58695700	58696700	-0.6568578635834438
chr13	58695800	58696800	-0.6222043867368046
chr13	58695900	58696900	-0.6867807524130055
chr13	58696000	58697000	-0.2979102046773384
chr13	58696100	58697100	-0.9496988503228044
chr13	58696200	58697200	-1.068784720454646
chr13	58696300	58697300	-1.4470511950428784
chr13	58696400	58697400	-1.8510459724127664
chr13	58696500	58697500	-2.037457790489192
chr13	58696600	58697600	-2.193822749598422
chr13	58696700	58697700	-2.2718050861076624
chr13	58696800	58697800	-2.298140363893777
chr13	58696900	58697900	-2.5254907370785453
chr13	58697000	58698000	-3.066574936463393
chr13	58697100	58698100	-1.979516353338734
chr13	58697200	58698200	-1.4852014519203338
chr13	58697300	58698300	-0.5881183670649986
chr13	58697400	58698400	-0.20670986745784564
chr13	58697500	58698500	-0.5548180622999057
chr13	58697600	58698600	-1.08146532221841
chr13	58697700	58698700	-1.5802748508342794
chr13	58697800	58698800	-1.5146442255276922
chr13	58697900	58698900	-1.2501045745307595
chr13	58698000	58699000	-1.2625318893767339
chr13	58698100	58699100	-1.8934053097446761
chr13	58698200	58699200	-2.049606227853746
chr13	58698300	58699300	-2.156904745615944
chr13	58698400	58699400	-2.4691763787260954
chr13	58698500	58699500	-2.4673215199523115
chr13	58698600	58699600	-2.6819645903775893
chr13	58698700	58699700	-2.4117771043067755
chr13	58698800	58699800	-2.4454025278618623
chr13	58698900	58699900	-2.7162275364821866
chr13	58699000	58700000	-2.690031118926685
chr13	58699100	58700100	-3.441525373664853
chr13	58699200	58700200	-3.319499550997392
chr13	58699300	58700300	-3.670349681255989
chr13	58699400	58700400	-2.931772225167545
chr13	58699500	58700500	-3.0626592011231963
chr13	58699600	58700600	-2.265598907669072
chr13	58699700	58700700	-1.3480439567984317
chr13	58699800	58700800	-1.777514507818262
chr13	58699900	58700900	-1.5755689211804282
chr13	58700000	58701000	-0.8278105162336871
chr13	58700100	58701100	0.12577186514414834
chr13	58700200	58701200	-0.4271879580724931
chr13	58700300	58701300	-0.551909781963536
chr13	58700400	58701400	-0.9520871587817641
chr13	58700500	58701500	-0.6755203811887369
chr13	58700600	58701600	-1.4197713228663882
chr13	58700700	58701700	-1.9727667368391424
chr13	58700800	58701800	-1.4134352428518269
chr13	58700900	58701900	-1.5997885323448933
chr13	58701000	58702000	-2.3516625265658426
chr13	58701100	58702100	-2.6193798108251256
chr13	58701200	58702200	-2.5071052952474764
chr13	58701300	58702300	-1.8707437245055285
chr13	58701400	58702400	-2.145954914681304
chr13	58701500	58702500	-2.017560630801087
chr13	58701600	58702600	-1.5885895738709954
chr13	58701700	58702700	-1.446246373835628
chr13	58701800	58702800	-1.5391740015914903
chr13	58701900	58702900	-1.7456264442283205
chr13	58702000	58703000	-0.639176831271459
chr13	58702100	58703100	-0.7282087262729562
chr13	58702200	58703200	-0.7137681460332242
chr13	58702300	58703300	-0.6911333045706519
chr13	58702400	58703400	-1.075958698809628
chr13	58702500	58703500	-0.8275675906411885
chr13	58702600	58703600	-0.6931613771316254
chr13	58702700	58703700	-0.2342994308119149
chr13	58702800	58703800	0.03352617145761486
chr13	58702900	58703900	0.3341140579577222
chr13	58703000	58704000	-0.2027534468889791
chr13	58703100	58704100	0.17622301782550145
chr13	58703200	58704200	0.481962577651275
chr13	58703300	58704300	-0.16499069059253427
chr13	58703400	58704400	0.8406795860966633
chr13	58703500	58704500	0.4872172470649137
chr13	58703600	58704600	0.3960986376320009
chr13	58703700	58704700	0.14144314816839804
chr13	58704800	58705800	-1.789299215226538
chr13	58704900	58705900	-0.44648048144649455
chr13	58705000	58706000	-0.9076829764664393
chr13	58705100	58706100	-1.4469990397020165
chr13	58705200	58706200	-1.1846262646832146
chr13	58705300	58706300	-0.9113661054526948
chr13	58705400	58706400	-0.869760054157653
chr13	58705500	58706500	-0.4695018013218649
chr13	58705600	58706600	-0.8746399937137558
chr13	58705700	58706700	-1.7113220802474027
chr13	58705800	58706800	-3.6858015130286814
chr13	58705900	58706900	-4.206066312106726
chr13	58706000	58707000	-3.4086761464742237
chr13	58706100	58707100	-3.264198049991553
chr13	58706200	58707200	-2.8831753197433283
chr13	58706300	58707300	-2.861936937627273
chr13	58706400	58707400	-2.8812939070610826
chr13	58706500	58707500	-3.7987866814839113
chr13	58706600	58707600	-3.740387461396946
chr13	58706700	58707700	-4.672694526557835
chr13	58706800	58707800	-5.444589991947746
chr13	58706900	58707900	-5.1119032519385765
chr13	58707000	58708000	-6.338573638996929
chr13	58707100	58708100	-6.526058009472033
chr13	58707200	58708200	-6.444886544723888
chr13	58707300	58708300	-5.916053864058851
chr13	58707400	58708400	-5.438970825566146
chr13	58707500	58708500	-4.7424060708965134
chr13	58707600	58708600	-4.788371954611116
chr13	58707700	58708700	-4.048376240297626
chr13	58707800	58708800	-2.3759631085607067
chr13	58707900	58708900	-1.9658355224049715
chr13	58708000	58709000	-0.8788804532475606
chr13	58708100	58709100	-0.5428741388419176
chr13	58708200	58709200	-0.8523712319328108
chr13	58708300	58709300	-1.0763626398914854
chr13	58708400	58709400	-1.2525235526775396
chr13	58708500	58709500	-1.2030879675450663
chr13	58708600	58709600	-0.9555479909236532
chr13	58708700	58709700	-0.14452761216114698
chr13	58708800	58709800	0.10241086737534644
chr13	58708900	58709900	-0.0605597162986681
chr13	58709000	58710000	-0.868680269052672
chr13	58709100	58710100	-0.12949328351805756
chr13	58709200	58710200	1.531997892217298
chr13	58709300	58710300	1.5972158621325532
chr13	58709400	58710400	1.1849902810925392
chr13	58709500	58710500	1.0575301384320963
chr13	58709600	58710600	0.9075383994669804
chr13	58709700	58710700	0.5299463120336427
chr13	58709800	58710800	0.5509261346556475
chr13	58709900	58710900	0.1072799745132244
chr13	58710000	58711000	0.5900576971702328
chr13	58710100	58711100	0.21404860607382606
chr13	58710200	58711200	-0.4125527640148437
chr13	58710300	58711300	-0.719936676045736
chr13	58710400	58711400	-0.2143666621670078
chr13	58710500	58711500	-0.9438907725931058
chr13	58710600	58711600	-1.4536913631748358
chr13	58710700	58711700	-1.5490768986960597
chr13	58710800	58711800	-1.086965289451482
chr13	58710900	58711900	-0.846945660803783
chr13	58711000	58712000	-0.9593645376569813
chr13	58711100	58712100	-0.8108000049351952
chr13	58711200	58712200	-1.0764391527864712
chr13	58711300	58712300	-0.8667320782675617
chr13	58711400	58712400	-1.1380627004397996
chr13	58711500	58712500	-0.17128608842694354
chr13	58711600	58712600	0.4061686556230836
chr13	58711700	58712700	0.21505998221721254
chr13	58711800	58712800	-0.3580785789783781
chr13	58711900	58712900	-1.2944462843436264
chr13	58712000	58713000	-1.428881639718661
chr13	58712100	58713100	-1.590723410151674
chr13	58712200	58713200	-2.8244496257714693
chr13	58712300	58713300	-2.8843263369958456
chr13	58712400	58713400	-2.9971327937295915
chr13	58712500	58713500	-3.781667545995652
chr13	58712600	58713600	-4.53486859609778
chr13	58712700	58713700	-4.067970438675458
chr13	58712800	58713800	-4.173463104488504
chr13	58712900	58713900	-3.659672701796002
chr13	58713000	58714000	-3.9528872818536187
chr13	58713100	58714100	-3.944633367818774
chr13	58713200	58714200	-2.343275193831308
chr13	58713900	58714900	-3.877589030424273
chr13	58714000	58715000	-4.34746003745776
chr13	58714100	58715100	-8.038803496545864
chr13	58715500	58716500	-9.257463463644708
chr13	58715600	58716600	-8.191105362168795
chr13	58715700	58716700	-7.929441705403745
chr13	58715800	58716800	-8.229344035931215
chr13	58715900	58716900	-8.468827773581921
chr13	58716000	58717000	-7.737101281306297
chr13	58716100	58717100	-6.261749832157053
chr13	58716200	58717200	-5.944773401382611
chr13	58716300	58717300	-4.4897534983454745
chr13	58716400	58717400	-3.064300372514664
chr13	58716500	58717500	-3.4953155775993148
chr13	58716600	58717600	-3.5229069181616346
chr13	58716700	58717700	-2.969505532687968
chr13	58716800	58717800	-1.8182618740756118
chr13	58716900	58717900	-1.7105235463142292
chr13	58717000	58718000	-2.3911327002911293
chr13	58717100	58718100	-1.9330568384920748
chr13	58717200	58718200	-2.19290680593256
chr13	58717300	58718300	-2.1753536538309963
chr13	58717400	58718400	-2.4892809062204324
chr13	58717500	58718500	-1.9161145514470257
chr13	58717600	58718600	-1.6636000167325242
chr13	58717700	58718700	-1.8178729724354523
chr13	58717800	58718800	-3.0849133072485566
chr13	58717900	58718900	-2.723168928451173
chr13	58718000	58719000	-2.05500526782467
chr13	58718100	58719100	-2.722423445165152
chr13	58718200	58719200	-2.4126804519379257
chr13	58718300	58719300	-2.156947973227094
chr13	58718400	58719400	-2.4483107892661966
chr13	58718500	58719500	-2.6038413403739704
chr13	58718600	58719600	-3.931519914805178
chr13	58718700	58719700	-4.283737786316193
chr13	58718800	58719800	-3.586680466453945
chr13	58718900	58719900	-3.7327658174870217
chr13	58719000	58720000	-3.642983928999518
chr13	58719100	58720100	-3.0565234604315887
chr13	58719200	58720200	-3.3988119077386947
chr13	58719300	58720300	-4.025309815104242
chr13	58719400	58720400	-3.760019660783382
chr13	58719500	58720500	-3.662534997355608
chr13	58719600	58720600	-2.6998589205961108
chr13	58719700	58720700	-2.7211742551054847
chr13	58719800	58720800	-2.5635122742019223
chr13	58719900	58720900	-2.5843849272727075
chr13	58720000	58721000	-2.879297191314915
chr13	58720100	58721100	-3.78717078784993
chr13	58720200	58721200	-3.489610463615815
chr13	58720300	58721300	-3.0101380161928337
chr13	58720400	58721400	-3.240040667680125
chr13	58720500	58721500	-3.224714071853464
chr13	58720600	58721600	-2.5583124872624183
chr13	58720700	58721700	-2.112955854663854
chr13	58720800	58721800	-1.6548642399076423
chr13	58720900	58721900	-1.407576471694042
chr13	58721000	58722000	-1.4095215477422067
chr13	58721100	58722100	-1.1071487777551254
chr13	58721200	58722200	-1.7908986908279332
chr13	58721300	58722300	-1.9926911160163667
chr13	58721400	58722400	-1.6348551240871128
chr13	58721500	58722500	-1.8052891825380288
chr13	58721600	58722600	-2.118226720597832
chr13	58721700	58722700	-3.0023012651559537
chr13	58721800	58722800	-2.8683471357398886
chr13	58721900	58722900	-3.5685389586417093
chr13	58722000	58723000	-3.3634748397868615
chr13	58722100	58723100	-3.428455274219394
chr13	58722200	58723200	-2.464086970517396
chr13	58722300	58723300	-2.9997560748874714
chr13	58722400	58723400	-3.961797020489567
chr13	58722500	58723500	-3.9747658297151887
chr13	58722600	58723600	-3.583462045770873
chr13	58722700	58723700	-2.8466121802066886
chr13	58722800	58723800	-2.76635068200463
chr13	58722900	58723900	-2.5060301922570467
chr13	58723000	58724000	-2.3301096712085663
chr13	58723100	58724100	-1.3222616709112172
chr13	58723200	58724200	-2.1072671582875104
chr13	58723300	58724300	-1.9581943708407752
chr13	58723400	58724400	-1.4930867223451958
chr13	58723500	58724500	-0.9248766932644223
chr13	58723600	58724600	-0.9630650588882318
chr13	58723700	58724700	-1.0550152455898705
chr13	58723800	58724800	-1.5633176426323123
chr13	58723900	58724900	-2.033882315038276
chr13	58724000	58725000	-2.837140946868483
chr13	58724100	58725100	-4.208556750547254
chr13	58724200	58725200	-3.68166600855258
chr13	58724300	58725300	-2.8504089897866027
chr13	58724400	58725400	-2.3049337255469733
chr13	58724500	58725500	-2.4383497968688936
chr13	58724600	58725600	-2.7562976043861003
chr13	58724700	58725700	-2.838862779912505
chr13	58724800	58725800	-2.8200369218469112
chr13	58724900	58725900	-2.1360655744623624
chr13	58725000	58726000	-1.6801518818179755
chr13	58725100	58726100	-2.060679388266287
chr13	58725200	58726200	-2.0501084481834098
chr13	58725300	58726300	-2.457201199623088
chr13	58725400	58726400	-2.9941590699336005
chr13	58725500	58726500	-3.4146623631420203
chr13	58725600	58726600	-3.564093620630437
chr13	58725700	58726700	-3.4819608367928465
chr13	58725800	58726800	-3.2859213842298836
chr13	58725900	58726900	-3.6346021557577695
chr13	58726000	58727000	-3.1813692358636563
chr13	58726100	58727100	-2.2917926740367984
chr13	58726200	58727200	-1.8788426240519007
chr13	58726300	58727300	-2.159746492672215
chr13	58726400	58727400	-2.206348218362041
chr13	58726500	58727500	-1.9705781582662163
chr13	58726600	58727600	-1.9605925694601785
chr13	58726700	58727700	-2.024482263162616
chr13	58726800	58727800	-1.319943708991394
chr13	58726900	58727900	-1.7117419015473898
chr13	58727000	58728000	-2.4749661438152715
chr13	58727100	58728100	-2.5470142801278026
chr13	58727200	58728200	-2.446470069304958
chr13	58727300	58728300	-2.2996186370335554
chr13	58727400	58728400	-1.8623525903863456
chr13	58727500	58728500	-1.846998288859116
chr13	58727600	58728600	-1.4148782861177955
chr13	58727700	58728700	-0.9084711472113024
chr13	58727800	58728800	-2.115762019821221
chr13	58727900	58728900	-0.7939430071280305
chr13	58728000	58729000	1.2184090262401215
chr13	58728400	58729400	-0.6994618202414166
chr13	58728500	58729500	-1.0531148990803127
chr13	58728600	58729600	-0.9447588707612621
chr13	58728700	58729700	-0.5756845607538816
chr13	58728800	58729800	-0.4526457526166136
chr13	58728900	58729900	-0.4162828769243887
chr13	58729000	58730000	-1.278412295702789
chr13	58729100	58730100	-1.118255016701804
chr13	58729200	58730200	-0.7572051140466953
chr13	58729300	58730300	-0.6544761117229957
chr13	58729400	58730400	-0.2307624112405205
chr13	58729500	58730500	0.2927362401375968
chr13	58731100	58732100	-1.503358017776016
chr13	58731200	58732200	-1.4192194662660471
chr13	58731300	58732300	-2.2148302204388943
chr13	58731400	58732400	-2.617173878409606
chr13	58731500	58732500	-3.1057615211488936
chr13	58731600	58732600	-3.8207041322334567
chr13	58731700	58732700	-4.599681491308552
chr13	58731800	58732800	-4.353212127454508
chr13	58731900	58732900	-4.194183474485056
chr13	58732000	58733000	-4.689038164942824
chr13	58732100	58733100	-4.682625925820796
chr13	58732200	58733200	-4.739121635672028
chr13	58732300	58733300	-4.01763186214314
chr13	58732400	58733400	-4.086716966689689
chr13	58732500	58733500	-3.4008556121248263
chr13	58732600	58733600	-2.563827320835085
chr13	58732700	58733700	-2.0459801970556963
chr13	58732800	58733800	-1.5000042634161357
chr13	58732900	58733900	-1.2434330776799931
chr13	58733000	58734000	-0.8048964453169271
chr13	58733100	58734100	-0.986798962075015
chr13	58733200	58734200	-0.9093882740404088
chr13	58733300	58734300	-1.1179286886718496
chr13	58733400	58734400	-1.1414187492871193
chr13	58733500	58734500	-1.7044948262480513
chr13	58733600	58734600	-1.7120992287769172
chr13	58733700	58734700	-2.1228750109639782
chr13	58733800	58734800	-2.5869995613764667
chr13	58733900	58734900	-1.8855057199669285
chr13	58734000	58735000	-1.7120128721375565
chr13	58734100	58735100	-1.4619680749388608
chr13	58734200	58735200	-1.2502854883233976
chr13	58734300	58735300	-1.4385058464955005
chr13	58734400	58735400	-0.6319685093515479
chr13	58734500	58735500	0.0768452555427088
chr13	58734600	58735600	-0.5491586674798867
chr13	58734700	58735700	-0.5152603316544574
chr13	58734800	58735800	-0.25100879169976875
chr13	58734900	58735900	-1.1910666609782659
chr13	58735000	58736000	-1.6159802320454753
chr13	58735100	58736100	-1.5956387133195098
chr13	58735200	58736200	-1.5349797814338633
chr13	58735300	58736300	-1.6344517995664607
chr13	58735400	58736400	-1.9780574690286783
chr13	58735500	58736500	-2.6514001335001325
chr13	58735600	58736600	-1.6139978176656142
chr13	58735700	58736700	-1.431163716805895
chr13	58735800	58736800	-1.4363983115525862
chr13	58735900	58736900	-1.3833340797543507
chr13	58736000	58737000	-1.5210745140212016
chr13	58736100	58737100	-2.2086215209099453
chr13	58736200	58737200	-2.7044271001584343
chr13	58736300	58737300	-2.5417564666330317
chr13	58736400	58737400	-2.4404177111436893
chr13	58736500	58737500	-2.0123781568151453
chr13	58736600	58737600	-2.3913757657554897
chr13	58736700	58737700	-3.053024841567636
chr13	58736800	58737800	-3.1346132420304493
chr13	58736900	58737900	-3.3658863819975195
chr13	58737000	58738000	-3.008183561897042
chr13	58737100	58738100	-2.441366649608826
chr13	58737200	58738200	-2.4965847999349355
chr13	58737300	58738300	-2.9806158424896747
chr13	58737400	58738400	-2.9792058416852005
chr13	58737500	58738500	-3.913244181064276
chr13	58737600	58738600	-4.203124874107352
chr13	58737700	58738700	-4.1319190931124
chr13	58737800	58738800	-4.685574273776637
chr13	58737900	58738900	-4.394702890170655
chr13	58738000	58739000	-4.4883746836834835
chr13	58738100	58739100	-4.372667626051483
chr13	58739600	58740600	-1.8653795846074848
chr13	58739700	58740700	-1.4938848301549097
chr13	58739800	58740800	-1.9247665295265768
chr13	58739900	58740900	-2.662858623723701
chr13	58740000	58741000	-2.7548103299293465
chr13	58740100	58741100	-2.4946571179525563
chr13	58740200	58741200	-2.198136235874407
chr13	58740300	58741300	-1.5989072997082134
chr13	58740400	58741400	-2.321797167695653
chr13	58740500	58741500	-2.292051370518544
chr13	58740600	58741600	-1.9848032066559416
chr13	58740700	58741700	-2.4446166369725684
chr13	58740800	58741800	-1.900887760161228
chr13	58740900	58741900	-0.8820381365710203
chr13	58741000	58742000	-0.36037885681725856
chr13	58741100	58742100	-0.6192779869441433
chr13	58741200	58742200	-0.7911787121647164
chr13	58741300	58742300	-2.2240634828159007
chr13	58741400	58742400	-1.845422453567372
chr13	58741500	58742500	-2.3194428504401
chr13	58741600	58742600	-2.345154635966125
chr13	58741700	58742700	-2.231385659790894
chr13	58741800	58742800	-3.340524688700856
chr13	58741900	58742900	-3.837822373647938
chr13	58742000	58743000	-3.8903352948993546
chr13	58742100	58743100	-3.700172457185802
chr13	58742200	58743200	-3.8421832170380337
chr13	58742300	58743300	-4.149972694883594
chr13	58742400	58743400	-3.5133026265023006
chr13	58742500	58743500	-3.659360585268472
chr13	58742600	58743600	-3.346893895678219
chr13	58742700	58743700	-3.4398821883982498
chr13	58742800	58743800	-2.426796737315424
chr13	58742900	58743900	-1.7826328425012838
chr13	58743000	58744000	-1.9976633535688004
chr13	58743100	58744100	-1.7774599700876963
chr13	58743200	58744200	-0.8458481196543155
chr13	58743300	58744300	0.13531960193044407
chr13	58743400	58744400	-1.3886108276375475
chr13	58743500	58744500	-0.7582105906932488
chr13	58743600	58744600	-0.5963935427227561
chr13	58743700	58744700	-1.1306435033883329
chr13	58743800	58744800	-2.054262920363676
chr13	58743900	58744900	-2.1176139209407085
chr13	58744000	58745000	-1.7219898810574836
chr13	58744100	58745100	-1.739386257863252
chr13	58744200	58745200	-1.6345139637616506
chr13	58744300	58745300	-1.5332310586477629
chr13	58744400	58745400	-0.9388337111999218
chr13	58744500	58745500	-0.5275931191151934
chr13	58744600	58745600	-0.7082905219860621
chr13	58744700	58745700	-0.1966996176363872
chr13	58744800	58745800	0.7792976131138937
chr13	58744900	58745900	0.7784010478024854
chr13	58745000	58746000	0.2871195561661486
chr13	58745100	58746100	-0.20691796393473064
chr13	58745200	58746200	-0.18351815682275585
chr13	58745300	58746300	-1.2702227046377634
chr13	58745400	58746400	-1.393025962313143
chr13	58745500	58746500	-1.8506460774985969
chr13	58745600	58746600	-1.9756804326891533
chr13	58745700	58746700	-2.281740617644452
chr13	58745800	58746800	-2.368569227186296
chr13	58745900	58746900	-2.410773477950652
chr13	58746000	58747000	-2.368105204505736
chr13	58746100	58747100	-1.4427462684767551
chr13	58746200	58747200	-2.2978961936605007
chr13	58746300	58747300	-0.8778248555665328
chr13	58746400	58747400	-0.7857984474066241
chr13	58746500	58747500	-1.6616629730579162
chr13	58746600	58747600	-1.7367270382197593
chr13	58746700	58747700	-1.1093828965398844
chr13	58746800	58747800	-1.1709646202319102
chr13	58746900	58747900	-1.5088671816724066
chr13	58747000	58748000	-1.5977493442415354
chr13	58747100	58748100	-1.624041245462184
chr13	58747200	58748200	-1.8524599045301569
chr13	58747300	58748300	-1.7091834035494802
chr13	58747400	58748400	-2.2949557623688723
chr13	58747500	58748500	-1.7818551035854595
chr13	58747600	58748600	-1.7693422690263982
chr13	58747700	58748700	-1.8680068933300047
chr13	58747800	58748800	-1.6937607385586209
chr13	58747900	58748900	-2.225411433227685
chr13	58748000	58749000	-2.907609586326641
chr13	58748100	58749100	-3.0002312867385235
chr13	58748200	58749200	-2.581193383806474
chr13	58748300	58749300	-2.8852340153860165
chr13	58748400	58749400	-1.5237981772533709
chr13	58748500	58749500	-1.3282393255398266
chr13	58748600	58749600	-0.9858006680805308
chr13	58748700	58749700	-1.766734418696864
chr13	58748800	58749800	-1.6771667764798384
chr13	58748900	58749900	-1.1615818851979245
chr13	58749000	58750000	-0.5020453677864535
chr13	58749100	58750100	-0.5008987110394953
chr13	58749200	58750200	-0.5116714255293944
chr13	58749300	58750300	-1.2239548715233313
chr13	58749400	58750400	-1.981277076048216
chr13	58749500	58750500	-2.082682617601378
chr13	58749600	58750600	-2.8802356697099816
chr13	58749700	58750700	-2.183053858839624
chr13	58749800	58750800	-1.9780184857705896
chr13	58749900	58750900	-1.8861500580944075
chr13	58750000	58751000	-1.4258703192702171
chr13	58750100	58751100	-1.978286107502221
chr13	58750200	58751200	-1.3424283483567092
chr13	58750300	58751300	-0.5620745109201638
chr13	58750400	58751400	-0.35188915877104704
chr13	58750500	58751500	-0.6656078811372494
chr13	58750600	58751600	0.04479334324483685
chr13	58750700	58751700	-0.5977733445341059
chr13	58750800	58751800	-1.402789454568942
chr13	58750900	58751900	-1.0353856110098871
chr13	58751000	58752000	-1.5465420526344908
chr13	58751100	58752100	-1.215943810689286
chr13	58751200	58752200	-1.7394432444469263
chr13	58751300	58752300	-1.7401619664962855
chr13	58751400	58752400	-1.8739611254464528
chr13	58751500	58752500	-1.4399082011215687
chr13	58751600	58752600	-1.6869229086547088
chr13	58752500	58753500	-1.5241987724404322
chr13	58752600	58753600	-2.5507846542509447
chr13	58752700	58753700	-2.4729340660784227
chr13	58752800	58753800	-2.210856825637681
chr13	58752900	58753900	-2.07677995832415
chr13	58753000	58754000	-2.3599478459439185
chr13	58753100	58754100	-2.4625962539238846
chr13	58753200	58754200	-2.6653787098366766
chr13	58753300	58754300	-2.3856346668811734
chr13	58753400	58754400	-1.9682357790426184
chr13	58753500	58754500	-2.052843929347309
chr13	58753600	58754600	-1.2110974766215319
chr13	58753700	58754700	-1.9392328166491009
chr13	58753800	58754800	-2.7763299591831165
chr13	58753900	58754900	-2.8874256861830245
chr13	58754000	58755000	-2.834067894822696
chr13	58754100	58755100	-3.2795839404368
chr13	58754200	58755200	-3.3726450124518643
chr13	58754300	58755300	-2.7790381060221976
chr13	58754400	58755400	-3.43079912588026
chr13	58754500	58755500	-2.7074434532054323
chr13	58754600	58755600	-3.0092339297812694
chr13	58754700	58755700	-3.0705696778776415
chr13	58754800	58755800	-2.2328526486330964
chr13	58754900	58755900	-1.8153134939160216
chr13	58755000	58756000	-1.9032798672468518
chr13	58755100	58756100	-1.962581985007934
chr13	58755200	58756200	-2.2087937940181086
chr13	58755300	58756300	-2.5500028511215898
chr13	58755400	58756400	-2.597360847571727
chr13	58755500	58756500	-3.134228856458635
chr13	58755600	58756600	-3.0526535882578463
chr13	58755700	58756700	-2.3270733109894857
chr13	58755800	58756800	-2.551416166486128
chr13	58755900	58756900	-3.137764614985215
chr13	58756000	58757000	-2.72195443728025
chr13	58756100	58757100	-1.7021654949013458
chr13	58756200	58757200	-2.7228426119440217
chr13	58756300	58757300	-3.139217656366596
chr13	58756400	58757400	-2.829193986165628
chr13	58756500	58757500	-2.6077883554762744
chr13	58758100	58759100	-4.1013754096526105
chr13	58758200	58759200	-4.053390834349522
chr13	58758300	58759300	-3.0942632229717963
chr13	58758400	58759400	-2.425678733326604
chr13	58758500	58759500	-1.9952341033672576
chr13	58758600	58759600	-1.2658356842653276
chr13	58758700	58759700	-1.1429929215887151
chr13	58758800	58759800	-0.8557668555946643
chr13	58758900	58759900	-0.2660362979283463
chr13	58759000	58760000	-0.1899375902526305
chr13	58759100	58760100	-0.0006269557693111117
chr13	58759200	58760200	-0.3154097808987775
chr13	58759300	58760300	-0.6699407475167016
chr13	58759400	58760400	-0.6241688823361615
chr13	58759500	58760500	-1.013599988888945
chr13	58759600	58760600	-1.4743877421865164
chr13	58759700	58760700	-1.5598356411936878
chr13	58759800	58760800	-1.961119096129729
chr13	58759900	58760900	-2.395858470748667
chr13	58760000	58761000	-2.459383642342275
chr13	58760100	58761100	-2.173741350318939
chr13	58760200	58761200	-2.437810564170587
chr13	58760300	58761300	-2.9064480477978165
chr13	58760400	58761400	-2.832018656284597
chr13	58760500	58761500	-2.1945707187578383
chr13	58760600	58761600	-1.5405261074286138
chr13	58760700	58761700	-1.3987263086290658
chr13	58760800	58761800	-0.6691766586456698
chr13	58760900	58761900	0.4837516831068487
chr13	58761000	58762000	-0.298895772091499
chr13	58761100	58762100	-0.372866465874115
chr13	58761200	58762200	-0.605669391678759
chr13	58761300	58762300	-0.5976873750836964
chr13	58761400	58762400	-0.3833958383596733
chr13	58761500	58762500	-0.5033074613170131
chr13	58761600	58762600	-1.12011931951656
chr13	58761700	58762700	-1.2557617281643236
chr13	58761800	58762800	-1.0247647115885414
chr13	58761900	58762900	-1.3495319121682543
chr13	58762000	58763000	-0.5110282888420226
chr13	58762100	58763100	-0.8425338018742553
chr13	58762200	58763200	-0.31532597748227664
chr13	58762300	58763300	0.14347609097858335
chr13	58762400	58763400	-0.3531485457620839
chr13	58762500	58763500	-1.3186385823549789
chr13	58762600	58763600	-0.9200714894063696
chr13	58762700	58763700	-0.9929487262122896
chr13	58762800	58763800	-1.5394133529062133
chr13	58762900	58763900	-1.95102310952128
chr13	58763000	58764000	-1.810666169352485
chr13	58763100	58764100	-1.5647583173252788
chr13	58763200	58764200	-1.5363222348470418
chr13	58763300	58764300	-1.412205114218474
chr13	58763400	58764400	-1.1078437370247287
chr13	58763500	58764500	-0.3614956728772572
chr13	58763600	58764600	-0.5905716694985207
chr13	58763700	58764700	-0.8668073039719224
chr13	58763800	58764800	-0.8608977583608021
chr13	58763900	58764900	-1.0154316045367031
chr13	58764000	58765000	-1.7752645722778533
chr13	58764100	58765100	-2.1665371126138573
chr13	58764200	58765200	-2.825030119212972
chr13	58764300	58765300	-3.397718258597921
chr13	58764400	58765400	-3.6198079546989166
chr13	58764500	58765500	-3.842399228495879
chr13	58764600	58765600	-3.415989804304997
chr13	58764700	58765700	-2.986789209990437
chr13	58764800	58765800	-3.124397534863141
chr13	58764900	58765900	-3.317503512324491
chr13	58765000	58766000	-2.7462238693279613
chr13	58765100	58766100	-2.4610431284975927
chr13	58765200	58766200	-1.6993952494906652
chr13	58765300	58766300	-1.3716427759131582
chr13	58765400	58766400	-0.8932103862981027
chr13	58765500	58766500	-0.4584945227372442
chr13	58765600	58766600	-0.7425184825454109
chr13	58765700	58766700	-0.9591292712706356
chr13	58765800	58766800	-0.8482895097460362
chr13	58765900	58766900	-0.9884524793900216
chr13	58766000	58767000	-1.659832136947245
chr13	58766100	58767100	-2.2018256151518205
chr13	58766200	58767200	-1.812214933275208
chr13	58766300	58767300	-1.1908169354317226
chr13	58766400	58767400	-1.4901117784218905
chr13	58766500	58767500	-1.9125072281369704
chr13	58766600	58767600	-1.9204962350638264
chr13	58766700	58767700	-1.86278110617508
chr13	58766800	58767800	-1.7780956727334245
chr13	58766900	58767900	-1.1675187216348977
chr13	58767000	58768000	-0.5874905958370382
chr13	58767100	58768100	-0.16106781414794202
chr13	58767200	58768200	-0.9781474064256698
chr13	58767300	58768300	-1.7351095036177568
chr13	58767400	58768400	-1.293649457737934
chr13	58767500	58768500	-0.8589297928857235
chr13	58767600	58768600	-1.1078687683420505
chr13	58767700	58768700	-0.8910135878964841
chr13	58767800	58768800	-0.1853211728229921
chr13	58767900	58768900	-0.1695927082084452
chr13	58768000	58769000	-0.08147508686632063
chr13	58768100	58769100	0.1682022099103047
chr13	58768200	58769200	0.2081982635004971
chr13	58768300	58769300	0.5138749667885386
chr13	58768400	58769400	0.1256433667789161
chr13	58768500	58769500	-0.1711629017338242
chr13	58768600	58769600	0.4417318834835922
chr13	58768700	58769700	0.8509651897693821
chr13	58768800	58769800	0.2971004236267071
chr13	58768900	58769900	1.0301384487250544
chr13	58769000	58770000	1.0763744354281997
chr13	58769100	58770100	1.274871227882565
chr13	58769200	58770200	1.9249387847945518
chr13	58769300	58770300	1.784287243953867
chr13	58769400	58770400	1.7050891679252551
chr13	58770300	58771300	-0.35865100427595503
chr13	58770400	58771400	-0.6826470962342075
chr13	58770500	58771500	-1.0209515237192408
chr13	58770600	58771600	-0.5493546189200124
chr13	58770700	58771700	-0.21513279675263408
chr13	58770800	58771800	-0.1935708151481541
chr13	58770900	58771900	-0.22161445087288265
chr13	58771000	58772000	-0.43428328934138727
chr13	58771100	58772100	-0.5149959811543001
chr13	58771200	58772200	-0.21169237958684856
chr13	58771300	58772300	-0.0285330429704798
chr13	58771400	58772400	0.5940707032070132
chr13	58771500	58772500	1.2406949819465587
chr13	58771600	58772600	1.0354163000267322
chr13	58775400	58776400	-0.9506518055471894
chr13	58775500	58776500	-1.3328364575974532
chr13	58775600	58776600	-1.581577484277146
chr13	58775700	58776700	-2.0233597446507874
chr13	58775800	58776800	-1.9111715295533152
chr13	58775900	58776900	-2.2677395199940245
chr13	58776000	58777000	-1.9023898209563934
chr13	58776100	58777100	-1.9060062577442625
chr13	58776200	58777200	-2.3262051424170687
chr13	58776300	58777300	-2.8735921988243107
chr13	58776400	58777400	-2.8222524093958254
chr13	58776500	58777500	-3.2538615689280475
chr13	58776600	58777600	-3.002413193519013
chr13	58776700	58777700	-2.697826025778685
chr13	58776800	58777800	-3.96102333420453
chr13	58776900	58777900	-3.5773180964404685
chr13	58777000	58778000	-3.809145410381245
chr13	58777100	58778100	-3.8393466786381722
chr13	58777200	58778200	-3.804604429466672
chr13	58777300	58778300	-3.368403697861629
chr13	58777400	58778400	-3.3924168978142872
chr13	58777500	58778500	-2.786979811467678
chr13	58778400	58779400	-0.7622596162423623
chr13	58778500	58779500	-0.191923020161218
chr13	58778600	58779600	-0.1670748277208346
chr13	58778700	58779700	-0.305020882788805
chr13	58778800	58779800	-0.511440385487155
chr13	58778900	58779900	-0.34726319703464537
chr13	58779000	58780000	-0.3716802233508255
chr13	58779100	58780100	-0.4102909973064864
chr13	58779200	58780200	-0.4177447355119812
chr13	58779300	58780300	-0.04739925280378656
chr13	58779400	58780400	-1.1879159631131502
chr13	58779500	58780500	-1.7806671623185053
chr13	58779600	58780600	-1.7347942527153477
chr13	58779700	58780700	-1.7748013245029175
chr13	58779800	58780800	-2.0971557877189158
chr13	58779900	58780900	-2.522708910218412
chr13	58780000	58781000	-2.514879900191004
chr13	58780100	58781100	-2.4879361461846443
chr13	58781200	58782200	-0.9713498277717084
chr13	58781300	58782300	-1.199333470823904
chr13	58781400	58782400	-0.911752536879034
chr13	58781500	58782500	-1.1124166482770397
chr13	58781600	58782600	-0.8148663397165942
chr13	58781700	58782700	-1.2404852795059271
chr13	58781800	58782800	-1.7634513288745055
chr13	58781900	58782900	-1.7670238030192464
chr13	58782000	58783000	-0.9047251982486618
chr13	58782100	58783100	-1.250677085819181
chr13	58782200	58783200	-0.2572212449650164
chr13	58782300	58783300	0.0197317536438798
chr13	58782400	58783400	-0.009360344292777656
chr13	58782500	58783500	0.6483920325499574
chr13	58782600	58783600	-0.16764966406111365
chr13	58782700	58783700	-0.4657301029688407
chr13	58782800	58783800	-0.6704734916653646
chr13	58782900	58783900	-0.44985656738484
chr13	58783000	58784000	-1.1868110826326463
chr13	58783100	58784100	-0.8610637436622924
chr13	58783200	58784200	-1.1733713689172929
chr13	58783300	58784300	-1.0875590266690875
chr13	58783400	58784400	-1.5099323476591748
chr13	58783500	58784500	-1.8373040498523792
chr13	58783600	58784600	-0.971481235898806
chr13	58783700	58784700	-0.5153514799851397
chr13	58783800	58784800	0.46752199068517497
chr13	58783900	58784900	0.3651951493745644
chr13	58784000	58785000	0.4124078474179982
chr13	58784100	58785100	0.3411072051418311
chr13	58784200	58785200	0.17923130309195615
chr13	58784300	58785300	0.05658001709766949
chr13	58784400	58785400	0.4674062291849696
chr13	58784500	58785500	0.3776359276016447
chr13	58784600	58785600	-0.17476073060893982
chr13	58784700	58785700	-0.030409589357609162
chr13	58784800	58785800	-1.021592863015389
chr13	58784900	58785900	-0.7624441138098091
chr13	58785000	58786000	-0.940527152786067
chr13	58785100	58786100	-0.4299612210124881
chr13	58785200	58786200	-0.09877675624227368
chr13	58785300	58786300	-0.0006899181970386673
chr13	58785400	58786400	0.056188912137668766
chr13	58785500	58786500	0.2922645634459468
chr13	58786600	58787600	-0.03911958982195828
chr13	58787900	58788900	1.7205713558775808
chr13	58788300	58789300	0.5140882374419457
chr13	58788400	58789400	0.17485052599164244
chr13	58788500	58789500	-0.08098744926489969
chr13	58788600	58789600	0.16760070794145748
chr13	58788700	58789700	-0.0433659280808056
chr13	58788800	58789800	-0.09561588374353494
chr13	58788900	58789900	-0.8095393568529183
chr13	58789000	58790000	-0.4453679880800549
chr13	58789100	58790100	-0.9667980526164108
chr13	58789200	58790200	-0.9256472985049996
chr13	58789300	58790300	-0.7383466667992474
chr13	58789400	58790400	-0.10743333623978198
chr13	58789500	58790500	-0.2353099616790907
chr13	58789600	58790600	-0.6933768218198539
chr13	58789700	58790700	-0.15174128549989455
chr13	58789800	58790800	0.1653732701811605
chr13	58789900	58790900	0.6525670543862451
chr13	58790000	58791000	-0.18454884540321898
chr13	58790100	58791100	-0.2389644107762773
chr13	58790200	58791200	-0.2735492734076634
chr13	58790300	58791300	0.003817864805711724
chr13	58790400	58791400	-0.17470028456023864
chr13	58790500	58791500	-0.298405108860735
chr13	58790600	58791600	-0.12387571528989078
chr13	58790700	58791700	-0.2390472348482767
chr13	58790800	58791800	-0.8039113724851943
chr13	58790900	58791900	-1.2913834338751249
chr13	58791000	58792000	-0.6418944508877982
chr13	58791100	58792100	-0.4174732816588481
chr13	58791200	58792200	-0.8154829130644685
chr13	58791300	58792300	-0.9004584065680076
chr13	58791400	58792400	-0.7594553186775017
chr13	58791500	58792500	-0.4242127807182684
chr13	58791600	58792600	-0.7134280512450765
chr13	58791700	58792700	-1.4512657653371206
chr13	58791800	58792800	-2.3989483637172526
chr13	58791900	58792900	-2.027193851025673
chr13	58792000	58793000	-2.8468705071167393
chr13	58792100	58793100	-3.7868673350416673
chr13	58792200	58793200	-2.7972105849242266
chr13	58792300	58793300	-2.1974995829811506
chr13	58792400	58793400	-1.9075838241337555
chr13	58792500	58793500	-1.1726330268502418
chr13	58792600	58793600	-0.7433598160122994
chr13	58792700	58793700	-1.1680127101004665
chr13	58792800	58793800	-0.3031065157981792
chr13	58792900	58793900	-0.4343714786787027
chr13	58793000	58794000	0.10863478444601532
chr13	58793100	58794100	1.0198972943636608
chr13	58793200	58794200	0.6059062602220199
chr13	58793300	58794300	0.17531355390191
chr13	58793400	58794400	0.17107021851929144
chr13	58793500	58794500	-0.7545335470852831
chr13	58793600	58794600	-1.0068367218213
chr13	58793700	58794700	-0.3918101134981405
chr13	58793800	58794800	-0.40192025606013376
chr13	58793900	58794900	-0.6415890531886486
chr13	58794000	58795000	-0.7989837853789831
chr13	58794100	58795100	-1.4005918504436503
chr13	58794200	58795200	-1.1921338396642471
chr13	58794300	58795300	-0.8285227538182622
chr13	58794400	58795400	-0.9286133513978264
chr13	58794500	58795500	-0.4626428349333291
chr13	58794600	58795600	-0.7652240570610299
chr13	58794700	58795700	-0.6711453694359565
chr13	58794800	58795800	-0.5529087927426508
chr13	58794900	58795900	-0.1908723199965764
chr13	58795000	58796000	-0.6409611702969087
chr13	58795100	58796100	-0.32467733494005724
chr13	58795200	58796200	-0.11561453207901046
chr13	58795300	58796300	-0.4436602443564776
chr13	58795400	58796400	-0.5077503194052989
chr13	58795500	58796500	-1.3653121452391084
chr13	58795600	58796600	-1.7035407305190322
chr13	58795700	58796700	-1.9110370178083207
chr13	58795800	58796800	-1.8119175369707867
chr13	58795900	58796900	-1.7236754723101315
chr13	58796000	58797000	-1.5222243727803926
chr13	58796100	58797100	-1.6018614196893906
chr13	58796200	58797200	-1.7038275168325132
chr13	58796300	58797300	-1.6238484576809882
chr13	58796400	58797400	-1.077986181879714
chr13	58796500	58797500	-0.34828985177479344
chr13	58796600	58797600	0.5718172169706867
chr13	58796700	58797700	1.2102802680776297
chr13	58796800	58797800	1.4651438922180893
chr13	58796900	58797900	1.4691537251495592
chr13	58797000	58798000	1.291283699670409
chr13	58797100	58798100	1.508033980860057
chr13	58797200	58798200	1.138499402699877
chr13	58797300	58798300	0.9450731813239642
chr13	58797400	58798400	0.7669703141096804
chr13	58797500	58798500	-0.16733607132178585
chr13	58797600	58798600	-1.4066205203367002
chr13	58797700	58798700	-1.9278572839785355
chr13	58797800	58798800	-2.5565088997949807
chr13	58797900	58798900	-2.9595547333077765
chr13	58798000	58799000	-2.7412624320213843
chr13	58798100	58799100	-3.760990432233321
chr13	58798200	58799200	-3.651863555436104
chr13	58798300	58799300	-3.169783756451858
chr13	58798400	58799400	-3.7790388239576513
chr13	58798500	58799500	-2.871951840739409
chr13	58799700	58800700	-0.7718899021055816
chr13	58799800	58800800	-2.500734892132652
chr13	58799900	58800900	-2.055101206812372
chr13	58800000	58801000	-1.5262051248584307
chr13	58800100	58801100	-1.8556315219600128
chr13	58800200	58801200	-1.3071909757396851
chr13	58800300	58801300	-1.2816592403903084
chr13	58800400	58801400	-1.66440395338533
chr13	58800500	58801500	-2.2141523971179704
chr13	58800600	58801600	-2.62959114232506
chr13	58800700	58801700	-1.8568562053826136
chr13	58800800	58801800	-0.4713252453012726
chr13	58800900	58801900	0.11828381154775715
chr13	58801000	58802000	-0.3900082472801249
chr13	58801100	58802100	-0.35806834309698643
chr13	58801200	58802200	-0.8049165694506304
chr13	58801800	58802800	-2.871591400910908
chr13	58801900	58802900	-2.976816031220498
chr13	58802000	58803000	-2.7993252183448702
chr13	58802100	58803100	-2.8406127048039163
chr13	58802200	58803200	-3.544057631707921
chr13	58802300	58803300	-3.216456628953112
chr13	58802400	58803400	-2.6326484182770487
chr13	58802500	58803500	-2.158403298104684
chr13	58803600	58804600	0.4079269305259449
chr13	58803700	58804700	0.2948592560985295
chr13	58803800	58804800	0.2979260855139322
chr13	58803900	58804900	1.2258799860532046
chr13	58804000	58805000	1.4555552055106624
chr13	58804100	58805100	1.2981933067755749
chr13	58804200	58805200	0.8807494597828911
chr13	58804300	58805300	1.2645837872260015
chr13	58804400	58805400	1.45123536297994
chr13	58804500	58805500	0.957162510745202
chr13	58804600	58805600	0.4571145796031405
chr13	58804700	58805700	0.9137629677131142
chr13	58804800	58805800	0.8723202303273373
chr13	58804900	58805900	0.4281295199610434
chr13	58805000	58806000	0.08538415243861905
chr13	58805100	58806100	0.05758284613846053
chr13	58805200	58806200	0.04461899658463472
chr13	58805300	58806300	0.20197731054665527
chr13	58805400	58806400	0.18266396105709765
chr13	58805500	58806500	0.16304143370825588
chr13	58805600	58806600	0.9280619645170918
chr13	58805700	58806700	0.30422925860874483
chr13	58805800	58806800	0.35410558684440596
chr13	58805900	58806900	-0.1581337462353797
chr13	58806000	58807000	0.15871686756572198
chr13	58806100	58807100	-0.16383547639185933
chr13	58806200	58807200	-0.6048358100667993
chr13	58806300	58807300	-0.6471963533528872
chr13	58807400	58808400	1.4698591429828896
chr13	58807500	58808500	1.0887879389337891
chr13	58807600	58808600	0.06301406051594181
chr13	58807700	58808700	-0.3014918722652839
chr13	58807800	58808800	-0.9836750287522252
chr13	58807900	58808900	-0.9403836407410152
chr13	58808000	58809000	-0.8324326071341337
chr13	58808100	58809100	-1.1635923343127368
chr13	58808200	58809200	-1.3623543683644899
chr13	58808300	58809300	-1.4768037848764648
chr13	58808400	58809400	-1.2040059162431125
chr13	58808500	58809500	-0.1421043402138226
chr13	58808600	58809600	-0.5049842502517459
chr13	58808700	58809700	0.003967146100398158
chr13	58808800	58809800	0.42632840901382585
chr13	58808900	58809900	0.4547190915316918
chr13	58809000	58810000	-0.6475574198562127
chr13	58809100	58810100	-0.18065412865751315
chr13	58809200	58810200	-0.556788882286612
chr13	58809300	58810300	-0.5747488623017719
chr13	58809400	58810400	-0.5162374752777279
chr13	58809500	58810500	-1.1500361928430385
chr13	58809600	58810600	-0.4237638694109903
chr13	58809700	58810700	-0.7145168211614112
chr13	58809800	58810800	-1.5125127736940267
chr13	58809900	58810900	-2.1881057994250512
chr13	58810000	58811000	-1.5860774545451526
chr13	58810100	58811100	-2.1349552462061494
chr13	58810200	58811200	-2.0464322766202905
chr13	58810300	58811300	-1.654124067303662
chr13	58810400	58811400	-0.8462580332929359
chr13	58810500	58811500	-0.5576643646837549
chr13	58810600	58811600	-0.16655802844216175
chr13	58810700	58811700	-0.04782995559018866
chr13	58810800	58811800	0.4799812445346788
chr13	58810900	58811900	0.646707095494884
chr13	58811000	58812000	0.1882507242117078
chr13	58811100	58812100	-0.07468923410326388
chr13	58811200	58812200	0.2823551644278301
chr13	58811300	58812300	-0.2468972033468177
chr13	58811400	58812400	-0.4527404965166981
chr13	58811500	58812500	-0.4611627558331494
chr13	58811600	58812600	-1.0685072407782277
chr13	58811700	58812700	-1.075197782237879
chr13	58811800	58812800	-0.699730945250991
chr13	58811900	58812900	-1.0716570101956506
chr13	58812000	58813000	-0.6621839405052983
chr13	58812100	58813100	-0.741877127760715
chr13	58812200	58813200	-0.8703947701712879
chr13	58812300	58813300	-0.9080527796321708
chr13	58812400	58813400	-1.3907698428157889
chr13	58812500	58813500	-1.5991253799337877
chr13	58812600	58813600	-1.5331748439455994
chr13	58812700	58813700	-1.638435663086305
chr13	58812800	58813800	-1.489849681882451
chr13	58812900	58813900	-0.9145481591168548
chr13	58813000	58814000	-0.7311552227548547
chr13	58813100	58814100	-0.1394004033040527
chr13	58813200	58814200	-1.0790114648522595
chr13	58813300	58814300	-0.8416989636384364
chr13	58813400	58814400	-0.9341722989976344
chr13	58813500	58814500	-0.5265139139043964
chr13	58813600	58814600	-1.0032570982517848
chr13	58813700	58814700	-1.0177079468562271
chr13	58813800	58814800	-1.4280717517949388
chr13	58813900	58814900	-1.4245634327425207
chr13	58814000	58815000	-1.4627998366904602
chr13	58817800	58818800	-2.7616950726588723
chr13	58817900	58818900	-2.5588855507261985
chr13	58818000	58819000	-2.2340218433758285
chr13	58818100	58819100	-1.9406940141933056
chr13	58818200	58819200	-2.4077172007174386
chr13	58818300	58819300	-2.369037455522507
chr13	58818400	58819400	-2.1540228002156145
chr13	58818500	58819500	-1.8272714937569927
chr13	58818600	58819600	-1.8703904341025
chr13	58818700	58819700	-1.2738850397330337
chr13	58818800	58819800	-0.8276505404812996
chr13	58818900	58819900	-1.2786290561840226
chr13	58819600	58820600	-1.0107987022469678
chr13	58819700	58820700	-1.4062810521747509
chr13	58819800	58820800	-1.6744278329745026
chr13	58819900	58820900	-2.0932022072224985
chr13	58820000	58821000	-2.115272658261773
chr13	58820100	58821100	-2.195140556664793
chr13	58820200	58821200	-2.092979726193464
chr13	58820300	58821300	-2.227140926194445
chr13	58820400	58821400	-2.6823932844098053
chr13	58820500	58821500	-2.2304385209451496
chr13	58820600	58821600	-2.3284531819963354
chr13	58822800	58823800	-4.981330640479689
chr13	58822900	58823900	-4.849794314659147
chr13	58823000	58824000	-4.615086461658993
chr13	58823100	58824100	-4.4945965219607125
chr13	58823200	58824200	-2.352677557392388
chr13	58823300	58824300	-2.104980009648618
chr13	58823400	58824400	-1.5866266822122663
chr13	58823500	58824500	-0.08914676702920893
chr13	58823600	58824600	1.0087970746770407
chr13	58823700	58824700	1.2587625641144369
chr13	58823800	58824800	1.8124140317474682
chr13	58823900	58824900	1.9105376360081905
chr13	58824000	58825000	1.472922542796091
chr13	58824100	58825100	1.5558313038601017
chr13	58824200	58825200	0.9753521072672564
chr13	58824300	58825300	0.9717006166155968
chr13	58824400	58825400	0.8230493531645771
chr13	58824500	58825500	0.43666531031074257
chr13	58824600	58825600	0.4335002716606405
chr13	58824700	58825700	0.752114857912083
chr13	58824800	58825800	0.3762976685774512
chr13	58824900	58825900	-0.18361324530499928
chr13	58825000	58826000	-0.122782025551662
chr13	58825100	58826100	-0.42047345547532894
chr13	58825200	58826200	0.3929233849619454
chr13	58825300	58826300	0.4056928443868489
chr13	58825400	58826400	0.7397028520506844
chr13	58825500	58826500	1.2653930879821258
chr13	58825600	58826600	0.5337346594385155
chr13	58825700	58826700	-0.8759712584432141
chr13	58826500	58827500	-0.9525888185569322
chr13	58826600	58827600	-0.17475754145309974
chr13	58826700	58827700	0.7191724036988991
chr13	58826800	58827800	0.09285297425024924
chr13	58826900	58827900	-0.08377681590977804
chr13	58827000	58828000	-0.5793131770567684
chr13	58827100	58828100	-0.02758752143726792
chr13	58827200	58828200	-0.6838473629592983
chr13	58827300	58828300	-0.2722480087408716
chr13	58827400	58828400	-0.7943316041866707
chr13	58827500	58828500	-0.13044397547771902
chr13	58827600	58828600	-0.7306982329101521
chr13	58827700	58828700	-1.0423383670316777
chr13	58827800	58828800	-0.8651036126452802
chr13	58827900	58828900	-0.8419787695981564
chr13	58828000	58829000	-0.3121145352934428
chr13	58828100	58829100	-1.1341109050397848
chr13	58828200	58829200	-0.5671753826314038
chr13	58828300	58829300	-0.9374484522699948
chr13	58828400	58829400	-1.2937577221854435
chr13	58828500	58829500	-1.3917943292251018
chr13	58828600	58829600	-1.6137785829772635
chr13	58828700	58829700	-1.1853830083871812
chr13	58828800	58829800	-0.988158716326128
chr13	58828900	58829900	-0.7655681722513037
chr13	58829000	58830000	-0.9192377195165681
chr13	58829100	58830100	-0.5767981855108674
chr13	58829200	58830200	-0.2221539727200888
chr13	58829300	58830300	-0.4645968839811645
chr13	58829400	58830400	-0.6110191431323396
chr13	58829500	58830500	-1.0183159268571755
chr13	58829600	58830600	-1.3862553885242832
chr13	58829700	58830700	-1.8792801237055918
chr13	58829800	58830800	-1.7051382238185997
chr13	58829900	58830900	-1.7706405263447749
chr13	58830000	58831000	-1.8038444171115753
chr13	58830100	58831100	-2.105590953016682
chr13	58830200	58831200	-2.3116684329960107
chr13	58830300	58831300	-1.993290742345268
chr13	58830400	58831400	-1.6493375432855475
chr13	58830500	58831500	-1.401596576129973
chr13	58830600	58831600	-0.4149846854768917
chr13	58830700	58831700	-0.05151636691077862
chr13	58830800	58831800	-0.4248129744826949
chr13	58830900	58831900	-1.0621894173946431
chr13	58831000	58832000	-1.2456488417981557
chr13	58831100	58832100	-1.2484538693751537
chr13	58831200	58832200	-1.6715166434221849
chr13	58832300	58833300	-1.2896440836048284
chr13	58832400	58833400	-0.9936062314231208
chr13	58832500	58833500	-1.3484849940941994
chr13	58832600	58833600	-1.2546039973642893
chr13	58832700	58833700	-1.8670678084123435
chr13	58832800	58833800	-0.5769665909274475
chr13	58832900	58833900	-0.8607519842696651
chr13	58833000	58834000	-1.385042204008388
chr13	58833100	58834100	-1.3470186944503084
chr13	58833200	58834200	-1.44457355594025
chr13	58833300	58834300	-1.1693546275631888
chr13	58833400	58834400	-1.1517561026481011
chr13	58833500	58834500	-1.5958161263859971
chr13	58833600	58834600	-1.425423072381211
chr13	58833700	58834700	-2.077208537606212
chr13	58833800	58834800	-2.2634584808959577
chr13	58833900	58834900	-2.305937837606056
chr13	58834000	58835000	-2.2793430194415896
chr13	58834100	58835100	-2.7639608626466106
chr13	58834200	58835200	-3.1627444188962497
chr13	58834300	58835300	-3.694746020271076
chr13	58834400	58835400	-4.115921768138405
chr13	58834500	58835500	-3.6070965023010726
chr13	58834600	58835600	-3.8168709689391966
chr13	58834700	58835700	-2.6256441411175744
chr13	58834800	58835800	-1.8461254208960023
chr13	58834900	58835900	-1.627154352695266
chr13	58835000	58836000	-2.286407505043439
chr13	58835100	58836100	-2.7497608418167685
chr13	58835200	58836200	-1.3831442939582088
chr13	58835300	58836300	-1.4454048141527198
chr13	58835400	58836400	-0.4478033040668141
chr13	58835500	58836500	-0.5511349329649525
chr13	58835600	58836600	-0.3144698483439226
chr13	58835700	58836700	-0.6590051475887667
chr13	58835800	58836800	-1.1998243894305771
chr13	58835900	58836900	-1.3951152117863652
chr13	58836000	58837000	-0.435938525939649
chr13	58836100	58837100	0.16958785773463592
chr13	58836200	58837200	-0.8589004011643266
chr13	58836300	58837300	-0.6507315493114391
chr13	58836400	58837400	-1.356425796617101
chr13	58836500	58837500	-1.602878047869259
chr13	58836600	58837600	-1.806720615259912
chr13	58836700	58837700	-1.6889327779426038
chr13	58836800	58837800	-1.233245071136872
chr13	58836900	58837900	-1.4078629444116255
chr13	58837000	58838000	-1.2408804891967429
chr13	58837100	58838100	-1.1880456150677807
chr13	58837200	58838200	-1.624751257044516
chr13	58837300	58838300	-1.4435354365618158
chr13	58837400	58838400	-1.1301092237566008
chr13	58837500	58838500	-0.9667718606919798
chr13	58837600	58838600	-0.9784709769486232
chr13	58837700	58838700	-0.8151913264279564
chr13	58837800	58838800	-0.6194645309839376
chr13	58837900	58838900	-0.6966259844272531
chr13	58838000	58839000	-1.0791778192965624
chr13	58838100	58839100	-1.4931613233125194
chr13	58838200	58839200	-0.7070972440513844
chr13	58838300	58839300	-0.927033296572749
chr13	58838400	58839400	-1.0806711574681795
chr13	58838500	58839500	-0.9758192873070768
chr13	58838600	58839600	-0.8734372327504414
chr13	58838700	58839700	-1.1396690208985178
chr13	58838800	58839800	-1.284372838039609
chr13	58838900	58839900	-0.6399818159861747
chr13	58839000	58840000	-0.42249769818388166
chr13	58839100	58840100	-0.21800022980038727
chr13	58839200	58840200	-0.6768712066435468
chr13	58839300	58840300	-1.192621392610736
chr13	58839400	58840400	-1.2691814919820692
chr13	58839500	58840500	-0.8835149401520331
chr13	58839600	58840600	-0.539335347416192
chr13	58839700	58840700	-0.15295071603678687
chr13	58839800	58840800	-0.9482489924652764
chr13	58839900	58840900	-1.5282149696089662
chr13	58840000	58841000	-1.9331086528245314
chr13	58840100	58841100	-2.5585066771957283
chr13	58840200	58841200	-2.9718421227065708
chr13	58840300	58841300	-1.9576975804280168
chr13	58840400	58841400	-1.708100511705992
chr13	58840500	58841500	-1.9819443641625127
chr13	58840600	58841600	-1.8878299969132464
chr13	58840700	58841700	-2.0318769569102444
chr13	58840800	58841800	-1.3575723948134653
chr13	58840900	58841900	-1.0559122048336622
chr13	58841000	58842000	-0.725797394869195
chr13	58841100	58842100	0.2144384523027552
chr13	58841200	58842200	1.3412426384579499
chr13	58841300	58842300	0.7603281232089287
chr13	58841400	58842400	0.981580530098042
chr13	58841500	58842500	1.1982813141860598
chr13	58841600	58842600	1.1225511272072424
chr13	58841700	58842700	1.0798219125102546
chr13	58841800	58842800	0.8412591625094489
chr13	58841900	58842900	0.5760111713454449
chr13	58842000	58843000	1.1800712066218657
chr13	58842100	58843100	1.0552875185157653
chr13	58842200	58843200	0.3816462910360091
chr13	58842300	58843300	0.9133352250786738
chr13	58842400	58843400	1.114652463821408
chr13	58842500	58843500	0.8038888651285401
chr13	58842600	58843600	1.1845920065967257
chr13	58842700	58843700	1.3203682213882115
chr13	58842800	58843800	1.0146662047623487
chr13	58842900	58843900	1.4362579681574843
chr13	58843000	58844000	1.0408724076721074
chr13	58843100	58844100	1.0268276182074028
chr13	58843200	58844200	1.174106418574248
chr13	58843300	58844300	0.7770139062854987
chr13	58843400	58844400	0.08357902174408242
chr13	58843500	58844500	0.21391876529624096
chr13	58843600	58844600	-0.7676098425270169
chr13	58843700	58844700	-0.8116452285122308
chr13	58843800	58844800	-0.14475607967601992
chr13	58843900	58844900	-0.17744643021303316
chr13	58844000	58845000	-0.43611031388035615
chr13	58844100	58845100	-0.9193623329705408
chr13	58844200	58845200	-1.1319859189289958
chr13	58844300	58845300	-1.3357743445183998
chr13	58844400	58845400	-1.2482551526060013
chr13	58844500	58845500	-1.2496928927449815
chr13	58844600	58845600	-1.1013357265736392
chr13	58844700	58845700	-1.2194479341276592
chr13	58844800	58845800	-0.8513223182951333
chr13	58844900	58845900	-1.0373773722427049
chr13	58845000	58846000	-1.039488535741574
chr13	58845100	58846100	-0.3549597480049186
chr13	58845200	58846200	-0.1958198874726384
chr13	58845300	58846300	0.06232960717075271
chr13	58845400	58846400	0.016628602733670166
chr13	58845500	58846500	0.8059283145339637
chr13	58845600	58846600	0.4524861882721218
chr13	58845700	58846700	-0.014360243180349576
chr13	58845800	58846800	-1.2337124817491594
chr13	58845900	58846900	-1.0856252218448543
chr13	58846000	58847000	-1.262703012029366
chr13	58846100	58847100	-1.6281110021251657
chr13	58846200	58847200	-1.4831801100373334
chr13	58847300	58848300	-0.2942854902757827
chr13	58847400	58848400	-0.5590452636478608
chr13	58847500	58848500	-0.4788425817346126
chr13	58847600	58848600	-0.38710854864629307
chr13	58847700	58848700	-0.6729815228350802
chr13	58847800	58848800	-0.975245656816841
chr13	58847900	58848900	-0.4471401555395388
chr13	58848000	58849000	-0.24298793738080549
chr13	58848100	58849100	-0.41760523526907795
chr13	58848200	58849200	-0.05722678075657351
chr13	58848300	58849300	-0.08452293795276299
chr13	58848400	58849400	0.3927562976463781
chr13	58848500	58849500	0.17810858879887906
chr13	58848600	58849600	0.2614675819307721
chr13	58848700	58849700	0.6592094246207393
chr13	58848800	58849800	0.4907687872176804
chr13	58848900	58849900	0.3134529905678029
chr13	58849000	58850000	0.21992374485036795
chr13	58849100	58850100	-0.15862768408616673
chr13	58849200	58850200	0.015242361749250768
chr13	58849300	58850300	-0.509827432792455
chr13	58849400	58850400	-0.9346547783443504
chr13	58849500	58850500	-0.8568102909533011
chr13	58849600	58850600	-1.0548377986684807
chr13	58849700	58850700	-1.2128775336287048
chr13	58849800	58850800	-0.9597213583678744
chr13	58849900	58850900	-0.8531595781270079
chr13	58851000	58852000	-0.263782737607435
chr13	58851100	58852100	-0.2045452140423655
chr13	58851200	58852200	-0.11315322184229434
chr13	58851300	58852300	-0.17233101055814815
chr13	58851400	58852400	-0.14184572311691265
chr13	58851500	58852500	-0.11899403450515347
chr13	58851600	58852600	-0.16190790638199432
chr13	58851700	58852700	-0.08266221496404465
chr13	58851800	58852800	0.18903314422467807
chr13	58851900	58852900	0.05333356602980144
chr13	58852000	58853000	0.22675263912364924
chr13	58853100	58854100	-0.07692135636639984
chr13	58853200	58854200	-0.04972862010774492
chr13	58853300	58854300	-0.43276159480065896
chr13	58853400	58854400	-0.12219009343991855
chr13	58853500	58854500	-0.0637194196448558
chr13	58853600	58854600	-0.6786550971975944
chr13	58853700	58854700	-0.6345543787551187
chr13	58853800	58854800	-1.5042503764152515
chr13	58853900	58854900	-1.5392228052705526
chr13	58854000	58855000	-1.128550287489053
chr13	58854100	58855100	-0.6051136326861537
chr13	58854200	58855200	-1.1451804178602052
chr13	58854300	58855300	-1.1930269082467309
chr13	58854400	58855400	-1.053576585790554
chr13	58854500	58855500	-0.21897729217198905
chr13	58854600	58855600	0.6840840024245615
chr13	58854700	58855700	1.0241345385765843
chr13	58854800	58855800	1.509432565927755
chr13	58854900	58855900	2.308598771890753
chr13	58855000	58856000	2.1134533345463264
chr13	58855100	58856100	1.6613259362518464
chr13	58855200	58856200	1.3190403415989036
chr13	58855300	58856300	1.6862142148946315
chr13	58855400	58856400	1.0798855657534685
chr13	58855500	58856500	1.0621127127140486
chr13	58855600	58856600	0.324954130500346
chr13	58855700	58856700	0.5967921850474318
chr13	58855800	58856800	0.5407490654256489
chr13	58855900	58856900	0.2875408538823822
chr13	58856000	58857000	1.136409383306982
chr13	58856100	58857100	1.2953145566189388
chr13	58856200	58857200	1.3568192672870751
chr13	58856300	58857300	0.2781845261444012
chr13	58856400	58857400	-0.08880654911473898
chr13	58856500	58857500	-0.7604281334371045
chr13	58856600	58857600	0.2509727314884095
chr13	58856700	58857700	-0.6595951090418171
chr13	58856800	58857800	-0.8748538862707129
chr13	58856900	58857900	-1.3306197328066778
chr13	58857000	58858000	-2.104961823542368
chr13	58857100	58858100	-2.0294968373246705
chr13	58857200	58858200	-1.7127726470870617
chr13	58857300	58858300	-0.8946005272810584
chr13	58857400	58858400	-0.3282245973097302
chr13	58857500	58858500	-0.1695890765599903
chr13	58857600	58858600	-1.5007998789805703
chr13	58857700	58858700	-1.3072492864907297
chr13	58857800	58858800	-1.8220914210023456
chr13	58857900	58858900	-2.0669807504706563
chr13	58858000	58859000	-1.854176859130665
chr13	58858100	58859100	-1.811588529870992
chr13	58858200	58859200	-1.8907127821142875
chr13	58858300	58859300	-2.208048464172509
chr13	58858400	58859400	-1.7212368245814618
chr13	58858500	58859500	-1.573914052840685
chr13	58858600	58859600	-0.6463763665951244
chr13	58858700	58859700	-0.323555238283277
chr13	58858800	58859800	0.3577488518766204
chr13	58858900	58859900	0.8370431099048612
chr13	58859000	58860000	0.6251806376919851
chr13	58859100	58860100	0.4857163254308767
chr13	58859200	58860200	-0.1503453772169346
chr13	58859300	58860300	0.14832029494658935
chr13	58859400	58860400	-0.2485571864301604
chr13	58859500	58860500	-1.0253405689772015
chr13	58859600	58860600	-1.2681341382619626
chr13	58859700	58860700	-1.9068567077465552
chr13	58859800	58860800	-2.32224799319519
chr13	58859900	58860900	-2.199495928230357
chr13	58860000	58861000	-2.2054871016507933
chr13	58860100	58861100	-1.8749041466907024
chr13	58860200	58861200	-1.2191191112572786
chr13	58860300	58861300	-0.9866249924985612
chr13	58860400	58861400	-1.0292704519416351
chr13	58860500	58861500	-0.3740073964127433
chr13	58860600	58861600	0.0696398315250675
chr13	58860700	58861700	0.2240782632724336
chr13	58860800	58861800	0.6808573024182825
chr13	58860900	58861900	0.3003083225816381
chr13	58861000	58862000	0.28138437545547335
chr13	58861100	58862100	-0.207902555204788
chr13	58861200	58862200	-0.01387566002237107
chr13	58861300	58862300	-0.1586783804419396
chr13	58861700	58862700	-3.3240524104774587
chr13	58861800	58862800	-3.910374727911973
chr13	58861900	58862900	-4.211246912196279
chr13	58862000	58863000	-4.339525750834777
chr13	58862100	58863100	-4.638269608177104
chr13	58862200	58863200	-4.231392851109447
chr13	58862300	58863300	-4.3930002813803
chr13	58862400	58863400	-4.023350715844076
chr13	58862500	58863500	-3.294836900813351
chr13	58862600	58863600	-3.145455217078405
chr13	58862700	58863700	-3.2911878421177736
chr13	58862800	58863800	-2.6151895753129932
chr13	58862900	58863900	-2.0713823666756825
chr13	58863000	58864000	-2.320078877654492
chr13	58863100	58864100	-2.5006604418535017
chr13	58863200	58864200	-2.052980153524123
chr13	58863300	58864300	-2.4116542869379223
chr13	58863400	58864400	-3.259498757850616
chr13	58863500	58864500	-2.482566900328604
chr13	58863600	58864600	-1.8867160054033998
chr13	58863700	58864700	-1.9037534012257369
chr13	58863800	58864800	-1.7602833165833476
chr13	58863900	58864900	-1.892499481680311
chr13	58864000	58865000	-1.623928275441389
chr13	58864100	58865100	-0.7151626110469128
chr13	58864200	58865200	-1.8347423429013758
chr13	58864300	58865300	-1.333667088637316
chr13	58865800	58866800	-0.4575305064166197
chr13	58865900	58866900	0.555391468477227
chr13	58866000	58867000	0.39932489372112284
chr13	58866100	58867100	0.7302439402439708
chr13	58866200	58867200	0.36831890569044623
chr13	58866300	58867300	0.06432592062088263
chr13	58866400	58867400	-0.4634815528521729
chr13	58866500	58867500	0.3343878803401745
chr13	58866600	58867600	0.6237326823481351
chr13	58866700	58867700	0.528000435335693
chr13	58866800	58867800	0.3924239746501481
chr13	58866900	58867900	-0.2398595028985019
chr13	58867000	58868000	0.21643669909592161
chr13	58867100	58868100	0.5111272074750125
chr13	58867200	58868200	0.06138930558524777
chr13	58867300	58868300	0.11972754855792253
chr13	58867400	58868400	-0.37270601458207375
chr13	58867500	58868500	-0.6338654358479233
chr13	58867600	58868600	-1.6889835173857894
chr13	58867700	58868700	-2.104974643446655
chr13	58867800	58868800	-1.6372705833461236
chr13	58867900	58868900	-1.4619297598376149
chr13	58868000	58869000	-1.7674127705365832
chr13	58868100	58869100	-1.6140269558248528
chr13	58868200	58869200	-1.3996914914740513
chr13	58868300	58869300	-2.1139471830206302
chr13	58868400	58869400	-2.1686065703300343
chr13	58868500	58869500	-1.936835464026413
chr13	58868600	58869600	-1.74285957162202
chr13	58868700	58869700	-1.787839089894231
chr13	58868800	58869800	-2.0230023437604108
chr13	58868900	58869900	-2.130422956336799
chr13	58869000	58870000	-2.69156764858919
chr13	58869100	58870100	-3.141449505524062
chr13	58869200	58870200	-3.242771588883105
chr13	58869300	58870300	-2.868090453335288
chr13	58869400	58870400	-1.9359644729763053
chr13	58869500	58870500	-1.9226905456110144
chr13	58869600	58870600	-1.1906942592340677
chr13	58869700	58870700	-1.454924894602853
chr13	58869800	58870800	-1.7022323642180783
chr13	58869900	58870900	-1.1567849549876206
chr13	58870000	58871000	-1.374677442743328
chr13	58870100	58871100	-1.28111630508416
chr13	58870200	58871200	-1.0811160017511805
chr13	58870300	58871300	-1.6057480916472475
chr13	58870400	58871400	-1.7622099706831034
chr13	58870500	58871500	-1.2701867300731922
chr13	58870600	58871600	-1.488828266979548
chr13	58870700	58871700	-1.0702577953076748
chr13	58870800	58871800	-0.8283447015190196
chr13	58870900	58871900	-0.9167360164485598
chr13	58871000	58872000	-0.29315074553098996
chr13	58871100	58872100	0.2772698047127998
chr13	58871200	58872200	0.3565215015344282
chr13	58871300	58872300	1.0630995173133209
chr13	58871400	58872400	1.2399555154752946
chr13	58871500	58872500	0.4631483120949237
chr13	58871600	58872600	1.15357939971537
chr13	58871700	58872700	0.4823525440243856
chr13	58871800	58872800	0.5204848763817043
chr13	58871900	58872900	0.33499971978580634
chr13	58872000	58873000	-0.12458488690513914
chr13	58872100	58873100	-0.1649838889548555
chr13	58872200	58873200	-0.1579332724678998
chr13	58872300	58873300	0.006457931523739747
chr13	58872400	58873400	-0.20107587511292216
chr13	58872500	58873500	-0.13774502382237952
chr13	58872600	58873600	-0.4383217617458165
chr13	58872700	58873700	0.0876009328967178
chr13	58872800	58873800	0.5152661064456198
chr13	58872900	58873900	0.44222156482727387
chr13	58873000	58874000	1.3085295386995746
chr13	58873100	58874100	1.2307893927102698
chr13	58873200	58874200	1.0727188194392574
chr13	58873300	58874300	0.7484258307909896
chr13	58873400	58874400	0.6180878779232745
chr13	58873500	58874500	0.9092416479871376
chr13	58873600	58874600	0.6269283067553301
chr13	58873700	58874700	0.5611323275857371
chr13	58873800	58874800	0.14489834570877327
chr13	58873900	58874900	0.1492614330690371
chr13	58874000	58875000	-0.5388253719751476
chr13	58874100	58875100	-0.8436591024592678
chr13	58874200	58875200	-0.4523004402083271
chr13	58874300	58875300	-0.3670618251949572
chr13	58874400	58875400	-0.6811939496177011
chr13	58874500	58875500	-0.9518770830007702
chr13	58874600	58875600	-0.7753180365163961
chr13	58874700	58875700	-0.8681054431175695
chr13	58874800	58875800	-0.4806276251426284
chr13	58874900	58875900	-0.25620843347419525
chr13	58875000	58876000	-0.5870655633393612
chr13	58875100	58876100	-0.2328478224594681
chr13	58875200	58876200	-0.4566491084871545
chr13	58875300	58876300	-0.2312741338669384
chr13	58875400	58876400	0.5935971485406467
chr13	58875500	58876500	1.1310734799279354
chr13	58875600	58876600	0.8628579239861341
chr13	58875700	58876700	1.2479969511090458
chr13	58875800	58876800	0.29433965393802153
chr13	58875900	58876900	-1.134504505405053
chr13	58876000	58877000	-1.2582095214628204
chr13	58876100	58877100	-2.061873664993197
chr13	58876200	58877200	-2.596435755606205
chr13	58876300	58877300	-2.7635790781692107
chr13	58876400	58877400	-3.030347069028561
chr13	58876500	58877500	-3.5017483066251973
chr13	58876600	58877600	-3.407033291885805
chr13	58876700	58877700	-4.068330818025938
chr13	58876800	58877800	-2.7584703250501104
chr13	58876900	58877900	-1.1763859285033125
chr13	58877000	58878000	-0.4800888316090509
chr13	58877100	58878100	0.26469790341808513
chr13	58877200	58878200	0.8952558407158088
chr13	58877300	58878300	0.7503380276813655
chr13	58877400	58878400	1.1554482408053444
chr13	58877500	58878500	0.6475460813668895
chr13	58877600	58878600	0.35505359650215296
chr13	58877700	58878700	0.23147243397667105
chr13	58877800	58878800	-0.8064678982992691
chr13	58877900	58878900	-0.6693330653236225
chr13	58878000	58879000	-0.3257351798334221
chr13	58878100	58879100	-0.7392936004011819
chr13	58878200	58879200	-0.8596241159369912
chr13	58878300	58879300	-1.04167618462918
chr13	58878400	58879400	-1.7396378562436925
chr13	58878500	58879500	-1.2587228547704787
chr13	58878600	58879600	-1.1676852467116752
chr13	58878700	58879700	-0.7594684292071787
chr13	58878800	58879800	-0.1800317521107944
chr13	58878900	58879900	-0.4156991826256472
chr13	58879000	58880000	-0.08906778735768503
chr13	58879100	58880100	0.18425331909128784
chr13	58879200	58880200	0.31541969889105675
chr13	58879300	58880300	1.1789977439561428
chr13	58880500	58881500	-0.4133842995002309
chr13	58880600	58881600	-0.3565558269910109
chr13	58880700	58881700	-0.32910104449273353
chr13	58880800	58881800	0.4908390387581464
chr13	58880900	58881900	0.584837857197829
chr13	58881000	58882000	0.4891228378683825
chr13	58881100	58882100	0.7299589081234701
chr13	58881200	58882200	0.4674319514228003
chr13	58881300	58882300	0.10043621826001403
chr13	58881400	58882400	-0.1825582452690828
chr13	58881500	58882500	-0.1792690607895442
chr13	58881600	58882600	-0.04009436897436815
chr13	58881700	58882700	0.2846124813420756
chr13	58881800	58882800	-0.1435923980019218
chr13	58881900	58882900	-0.2908073789248376
chr13	58882000	58883000	-0.8095635250379375
chr13	58882100	58883100	-1.6206189416421262
chr13	58882200	58883200	-2.0311331609207968
chr13	58882300	58883300	-1.9995485625343807
chr13	58882400	58883400	-1.7044242951170026
chr13	58882500	58883500	-1.552417030068603
chr13	58882600	58883600	-1.2881408609593392
chr13	58882700	58883700	-1.674299543498056
chr13	58882800	58883800	-1.323973709951602
chr13	58882900	58883900	-1.0756831231445405
chr13	58883000	58884000	-0.13554870221696266
chr13	58883100	58884100	0.2251220426458635
chr13	58883200	58884200	0.770425600603772
chr13	58883300	58884300	0.6821548500310017
chr13	58883400	58884400	0.4942547662072311
chr13	58883500	58884500	0.4283045679506529
chr13	58883600	58884600	0.18141551370090905
chr13	58883700	58884700	0.4066614973363216
chr13	58883800	58884800	0.1427797852803461
chr13	58883900	58884900	-0.19659184922453649
chr13	58884000	58885000	-0.5330438531853989
chr13	58884100	58885100	-0.2399032394711181
chr13	58884200	58885200	-0.3137283127368811
chr13	58884300	58885300	-0.2454144198627527
chr13	58884400	58885400	-0.22117715300834773
chr13	58884500	58885500	-0.2264831105452579
chr13	58884600	58885600	0.1844371130757044
chr13	58885100	58886100	-0.4551612711047117
chr13	58885200	58886200	-0.8775294556580129
chr13	58885300	58886300	-0.830131300992745
chr13	58885400	58886400	-0.3389106990839505
chr13	58885500	58886500	-0.4722667210461023
chr13	58885600	58886600	-0.4670331211517277
chr13	58885700	58886700	-0.8079106440575688
chr13	58885800	58886800	-0.4675878348884462
chr13	58885900	58886900	-0.4352124947061411
chr13	58886000	58887000	-0.4251050493272193
chr13	58886100	58887100	-0.5753656598821434
chr13	58886200	58887200	-0.11210849354988686
chr13	58886300	58887300	0.03631577611162253
chr13	58886800	58887800	-1.810676930677428
chr13	58886900	58887900	-1.7996304811127009
chr13	58887000	58888000	-0.6314398774233829
chr13	58887100	58888100	-0.6314889601951016
chr13	58887200	58888200	-0.5794336051655998
chr13	58887300	58888300	-0.21283262498344926
chr13	58887400	58888400	-0.19022221125680835
chr13	58887500	58888500	-0.3436814356236649
chr13	58887600	58888600	-0.266715180215735
chr13	58887700	58888700	-0.2279046800367557
chr13	58887800	58888800	0.2284564708610799
chr13	58887900	58888900	0.2562213422583547
chr13	58888000	58889000	-0.5490975096033741
chr13	58888100	58889100	-0.3546238483016332
chr13	58888200	58889200	-0.3799415301582915
chr13	58888300	58889300	-0.8840372343558227
chr13	58888400	58889400	-0.9163665230296358
chr13	58888500	58889500	-0.8225821987247123
chr13	58888600	58889600	-0.9169336351784544
chr13	58888700	58889700	-1.2681121870047634
chr13	58888800	58889800	-1.6223588779840998
chr13	58888900	58889900	-1.542031581800346
chr13	58889000	58890000	-1.1774324738756865
chr13	58889100	58890100	-1.0965455405043465
chr13	58889200	58890200	-1.2515786936286322
chr13	58889300	58890300	-1.3553235300202582
chr13	58889400	58890400	-0.8219713710536781
chr13	58889500	58890500	-1.1299071890815624
chr13	58889600	58890600	-0.81596060406375
chr13	58889700	58890700	-0.11002265215883987
chr13	58889800	58890800	-0.15606461666148788
chr13	58889900	58890900	-0.5934116719750219
chr13	58890000	58891000	-0.41492845748421764
chr13	58890100	58891100	-1.0394751229971009
chr13	58890200	58891200	-1.1421024501044037
chr13	58890300	58891300	-0.9359402534783108
chr13	58890400	58891400	-1.1936360267768271
chr13	58890500	58891500	-0.7538899925149241
chr13	58890600	58891600	-0.6196136765626231
chr13	58890700	58891700	-0.9141153935438956
chr13	58890800	58891800	-0.8194183563807849
chr13	58890900	58891900	-0.7012015045162185
chr13	58891000	58892000	-0.6087723423681016
chr13	58891100	58892100	-0.5548416018079922
chr13	58891200	58892200	-1.0075378958908199
chr13	58891300	58892300	-0.8233450303852312
chr13	58891400	58892400	-0.9349705324451764
chr13	58891500	58892500	-0.9050639711790616
chr13	58891600	58892600	-1.1992680626544523
chr13	58891700	58892700	-1.4814947982359294
chr13	58891800	58892800	-1.0326776439747924
chr13	58891900	58892900	-0.4886918364677244
chr13	58892000	58893000	-0.5653632053987043
chr13	58892100	58893100	-0.6690115494598036
chr13	58892200	58893200	-0.6530971039406976
chr13	58892300	58893300	-1.1278535040497175
chr13	58892400	58893400	-1.4438509747988997
chr13	58892500	58893500	-2.0596459797627698
chr13	58892600	58893600	-2.5716160678853504
chr13	58892700	58893700	-2.4198761114192595
chr13	58892800	58893800	-2.2792954697202763
chr13	58892900	58893900	-2.285123586964171
chr13	58893000	58894000	-2.1592845894705452
chr13	58893100	58894100	-2.4652714335540944
chr13	58893200	58894200	-2.377261918179572
chr13	58893300	58894300	-1.999131036133728
chr13	58893400	58894400	-1.4704084600784926
chr13	58893500	58894500	-1.659222448469178
chr13	58893600	58894600	-2.025092536835221
chr13	58893700	58894700	-2.0547551367407344
chr13	58893800	58894800	-3.0156655824216045
chr13	58893900	58894900	-3.967559564224719
chr13	58894000	58895000	-4.352633894442993
chr13	58894100	58895100	-3.7738273822518553
chr13	58894200	58895200	-3.4090759015549854
chr13	58894300	58895300	-3.542000377128568
chr13	58894400	58895400	-3.288851783574047
chr13	58894500	58895500	-2.145782343549973
chr13	58896400	58897400	-2.9009874562797235
chr13	58896500	58897500	-2.8893675030565005
chr13	58896600	58897600	-2.6668193021336144
chr13	58896700	58897700	-3.437576448604713
chr13	58896800	58897800	-2.3678097703617054
chr13	58896900	58897900	-2.462383829401089
chr13	58897000	58898000	-2.592732361226097
chr13	58897100	58898100	-2.0084433501820897
chr13	58897200	58898200	-0.9375454039237536
chr13	58897300	58898300	-0.6995535725198211
chr13	58897400	58898400	-1.1918346632224943
chr13	58897500	58898500	-1.8173180684835948
chr13	58897600	58898600	-2.0730282742784367
chr13	58897700	58898700	-1.0855126722538249
chr13	58898800	58899800	0.021915215679206363
chr13	58898900	58899900	-0.6938829655809348
chr13	58899000	58900000	-1.4345656414089552
chr13	58899100	58900100	-1.565358925839368
chr13	58899200	58900200	-1.1891122835021195
chr13	58899300	58900300	-0.6104951839312613
chr13	58899400	58900400	-0.7240558007177809
chr13	58899500	58900500	-0.517033243367322
chr13	58899600	58900600	0.20538346573545002
chr13	58899700	58900700	-0.06938658728410056
chr13	58899800	58900800	-0.6845876924756179
chr13	58899900	58900900	-0.4656130738499788
chr13	58900000	58901000	-0.47374409634683806
chr13	58900100	58901100	0.24524829659095795
chr13	58900200	58901200	0.08370726272453982
chr13	58900300	58901300	-0.24077242870969084
chr13	58900400	58901400	-0.7879999804978992
chr13	58900500	58901500	-1.1309989089963135
chr13	58900600	58901600	-0.7556001283895224
chr13	58900700	58901700	-0.9042301275096756
chr13	58900800	58901800	0.0961244370804444
chr13	58900900	58901900	0.3161963854525207
chr13	58901000	58902000	0.806544816773599
chr13	58901100	58902100	0.4195490191253766
chr13	58901200	58902200	0.2518966236530544
chr13	58901300	58902300	0.2953780979760721
chr13	58901500	58902500	1.4411668585907065
chr13	58901600	58902600	0.7645300878926542
chr13	58901700	58902700	1.4293072895007677
chr13	58902200	58903200	-1.0514239197545672
chr13	58902300	58903300	-1.1818419691972752
chr13	58902400	58903400	-0.8110809221455222
chr13	58902500	58903500	-1.0772998615794052
chr13	58902600	58903600	-1.945243226021792
chr13	58902700	58903700	-2.3129214337040698
chr13	58902800	58903800	-2.492597630690132
chr13	58903900	58904900	-1.2578005443386149
chr13	58904000	58905000	-0.9157366579086476
chr13	58904100	58905100	-0.8397726149310678
chr13	58904200	58905200	-0.3338754419959548
chr13	58904300	58905300	-0.9853154294883418
chr13	58904400	58905400	-0.9328615983589462
chr13	58904500	58905500	-0.8999233964337191
chr13	58904600	58905600	-1.0317591133147492
chr13	58904700	58905700	-0.920751853416457
chr13	58904800	58905800	-0.6899783595814044
chr13	58904900	58905900	-0.3227664003567295
chr13	58905000	58906000	-0.8134022572288139
chr13	58905100	58906100	-0.8311853670137322
chr13	58905200	58906200	-0.3927860513309556
chr13	58905300	58906300	0.2273893779454394
chr13	58905400	58906400	-0.46268187322568105
chr13	58905500	58906500	-0.5199594024830962
chr13	58905600	58906600	-0.3673848882121779
chr13	58905700	58906700	-0.4809136301893042
chr13	58905800	58906800	-0.8840946634179364
chr13	58905900	58906900	-1.082278559752027
chr13	58906000	58907000	-0.9246078615588634
chr13	58906100	58907100	-1.284232116969237
chr13	58906200	58907200	-0.9985570393636706
chr13	58906300	58907300	-0.7654000639660933
chr13	58906400	58907400	-0.18446068837241675
chr13	58906500	58907500	-0.8743271685556585
chr13	58906600	58907600	-0.7709466111877931
chr13	58906700	58907700	-1.0448463222810795
chr13	58906800	58907800	-0.2109692759278264
chr13	58906900	58907900	0.7257302450180281
chr13	58907000	58908000	0.6844337337278983
chr13	58907100	58908100	1.0235295206883792
chr13	58907200	58908200	0.5578065787847512
chr13	58907300	58908300	-0.04295313373773512
chr13	58907400	58908400	-0.10626061671821067
chr13	58907500	58908500	1.1262863804704153
chr13	58907600	58908600	0.9919573067033006
chr13	58907700	58908700	0.8319377339974522
chr13	58907800	58908800	-0.8163035435813728
chr13	58907900	58908900	-1.6760051186668337
chr13	58908000	58909000	-1.9851166173006136
chr13	58908100	58909100	-1.665759108435512
chr13	58908200	58909200	-1.974765315370406
chr13	58908300	58909300	-2.049206950675749
chr13	58908400	58909400	-2.2255972687450605
chr13	58908500	58909500	-1.9847132706801125
chr13	58908600	58909600	-2.227145079460924
chr13	58908700	58909700	-2.2823282012419646
chr13	58908800	58909800	-1.29331434752067
chr13	58908900	58909900	-1.4739222096207814
chr13	58909000	58910000	-0.6750546835511719
chr13	58909100	58910100	-0.4533362595683057
chr13	58909200	58910200	-0.11394435152377708
chr13	58909300	58910300	-0.6400754783202637
chr13	58909400	58910400	-0.12178792844442027
chr13	58909500	58910500	-0.2271624112028193
chr13	58909600	58910600	0.2306677211623257
chr13	58909700	58910700	0.8504915158910882
chr13	58909800	58910800	0.7885923527013804
chr13	58909900	58910900	0.5143300544867611
chr13	58910000	58911000	0.09080347675715844
chr13	58910100	58911100	-0.3306701181738631
chr13	58910200	58911200	-0.7146450455647433
chr13	58910300	58911300	-0.08621810088691674
chr13	58910400	58911400	-0.19636672280807368
chr13	58910500	58911500	0.5882623745777398
chr13	58910600	58911600	0.647193243731126
chr13	58910700	58911700	0.3545481672370553
chr13	58910800	58911800	-0.3046166850560247
chr13	58910900	58911900	-0.2750715727291297
chr13	58911000	58912000	-0.5465628666492279
chr13	58911100	58912100	-0.6285647539614038
chr13	58911200	58912200	0.3210511610651893
chr13	58911300	58912300	0.6483097172242637
chr13	58911400	58912400	0.6993077453077002
chr13	58911500	58912500	-0.6277768100323518
chr13	58911600	58912600	-1.1773718482478726
chr13	58911700	58912700	-1.455644748031294
chr13	58911800	58912800	-1.586195317641345
chr13	58911900	58912900	-1.3916010346734506
chr13	58912000	58913000	-0.9506030234502284
chr13	58912100	58913100	-0.5514246008017544
chr13	58912200	58913200	-0.8533594049078366
chr13	58912300	58913300	-0.9922101861219972
chr13	58912400	58913400	-1.3733025246474466
chr13	58912500	58913500	-1.4005242768871222
chr13	58912600	58913600	-1.2968659666814766
chr13	58912700	58913700	-0.7182532823210327
chr13	58912800	58913800	-0.8918017478010702
chr13	58912900	58913900	-1.0970302857598706
chr13	58913000	58914000	-0.5537210948744674
chr13	58913100	58914100	-0.8059217238308158
chr13	58913200	58914200	-1.1875297417250648
chr13	58913300	58914300	-0.9230031580980864
chr13	58913400	58914400	-0.6983571481613565
chr13	58913500	58914500	-0.6393533970053105
chr13	58913600	58914600	-1.0490941918375942
chr13	58913700	58914700	-1.6953325817013332
chr13	58913800	58914800	-1.264901547405108
chr13	58913900	58914900	-0.7855681969885582
chr13	58914000	58915000	-1.2433253701907192
chr13	58914100	58915100	-1.4634368046265709
chr13	58914200	58915200	-1.3335617403134203
chr13	58914300	58915300	-1.7556538351890114
chr13	58914400	58915400	-2.1862098895287443
chr13	58914500	58915500	-1.337539535700919
chr13	58914600	58915600	-1.22433079010331
chr13	58914700	58915700	-0.7834384484032411
chr13	58914800	58915800	-0.4818681366005953
chr13	58914900	58915900	-0.5782777485666221
chr13	58915000	58916000	-0.7810385671401483
chr13	58915100	58916100	-0.4579757043033711
chr13	58915200	58916200	-0.5279035364930117
chr13	58915300	58916300	-0.3985083010792427
chr13	58915400	58916400	0.0620799063865844
chr13	58915500	58916500	-0.6668038100839365
chr13	58915600	58916600	-0.4325755965690743
chr13	58915700	58916700	-0.3912875645179871
chr13	58915800	58916800	-0.6559109748886356
chr13	58915900	58916900	-0.38342292203003736
chr13	58916000	58917000	-0.861620330934152
chr13	58916100	58917100	-0.6035141824185689
chr13	58916200	58917200	-0.6833225576628053
chr13	58916300	58917300	-1.2889746632796142
chr13	58916400	58917400	-1.0794031057015538
chr13	58916500	58917500	-0.7627717863066015
chr13	58916600	58917600	-0.8948299420840838
chr13	58916700	58917700	-1.3824409272354277
chr13	58916800	58917800	-1.5597304857472056
chr13	58916900	58917900	-2.0366786089487423
chr13	58917000	58918000	-2.060598827621087
chr13	58917100	58918100	-2.316581397954093
chr13	58917200	58918200	-2.1314431630334
chr13	58917300	58918300	-2.058850742683095
chr13	58917400	58918400	-2.608733647081841
chr13	58917500	58918500	-2.551945589225091
chr13	58917600	58918600	-2.362539651427527
chr13	58917700	58918700	-1.8084612570873568
chr13	58917800	58918800	-1.4900057607012658
chr13	58917900	58918900	-0.9857018369249833
chr13	58918000	58919000	-0.7153904671822958
chr13	58918100	58919100	-0.6261115168428707
chr13	58918200	58919200	-0.8339013188190196
chr13	58918300	58919300	-0.1861119530707176
chr13	58918400	58919400	-0.08183066180044488
chr13	58918500	58919500	0.12225111754940016
chr13	58918600	58919600	-0.4652129757026068
chr13	58918700	58919700	-0.2691889476863942
chr13	58918800	58919800	-0.8579362786622808
chr13	58918900	58919900	-0.6941135848788195
chr13	58919000	58920000	0.0006530755363103186
chr13	58919100	58920100	-0.10027655548069442
chr13	58919200	58920200	0.11349729180678315
chr13	58919300	58920300	0.1295792647641561
chr13	58919400	58920400	0.4891554636104796
chr13	58919500	58920500	-0.4203539889245052
chr13	58919600	58920600	0.4345992542920821
chr13	58919700	58920700	0.1897670201689744
chr13	58919800	58920800	0.6706488334143389
chr13	58919900	58920900	0.25698660561165965
chr13	58920000	58921000	-0.5010545519244171
chr13	58920100	58921100	-0.19752132502841108
chr13	58920200	58921200	0.16247935208878675
chr13	58920300	58921300	0.4397773508349047
chr13	58920400	58921400	0.06773750798220432
chr13	58920500	58921500	0.4649183647188565
chr13	58920600	58921600	-0.124014629455387
chr13	58920700	58921700	-0.180114565128895
chr13	58920800	58921800	0.2806965428191048
chr13	58920900	58921900	0.15074797286667913
chr13	58921000	58922000	0.5014655260275066
chr13	58921100	58922100	0.7147393410177755
chr13	58921200	58922200	0.3259384846065665
chr13	58921300	58922300	0.18546930129216407
chr13	58921400	58922400	0.29053865816505203
chr13	58921500	58922500	0.4986683752119645
chr13	58921600	58922600	0.853556836103428
chr13	58921700	58922700	0.07027424469185592
chr13	58921800	58922800	-0.7441207485544871
chr13	58921900	58922900	-0.6557167358988943
chr13	58922000	58923000	-0.35225813451182647
chr13	58922100	58923100	-0.8514077642970771
chr13	58922200	58923200	-0.9195691702613378
chr13	58922300	58923300	-0.9800597886568784
chr13	58923400	58924400	-0.8093365356710984
chr13	58923500	58924500	-1.2688317311142925
chr13	58923600	58924600	-1.0187779128513168
chr13	58923700	58924700	-1.7301771396471028
chr13	58923800	58924800	-2.1292562455522845
chr13	58923900	58924900	-2.647495086419178
chr13	58924000	58925000	-2.931022291549479
chr13	58924100	58925100	-2.658428744559942
chr13	58924200	58925200	-3.0525976955376364
chr13	58924300	58925300	-2.3831884543205946
chr13	58924400	58925400	-2.512008051923996
chr13	58924500	58925500	-1.7627237844080994
chr13	58924600	58925600	-1.9236756714678296
chr13	58924700	58925700	-1.2662722018926935
chr13	58924800	58925800	-1.2395819774729782
chr13	58924900	58925900	-1.1904869181463853
chr13	58925000	58926000	-1.6102170870789323
chr13	58925100	58926100	-1.4411949958270658
chr13	58925200	58926200	-0.4221362436930712
chr13	58925300	58926300	-1.0919597417647078
chr13	58925400	58926400	-1.0683382356807851
chr13	58925500	58926500	-0.7977522591098499
chr13	58925600	58926600	-0.8660560209283218
chr13	58925700	58926700	-0.9028081670276376
chr13	58925800	58926800	-0.8766386260350157
chr13	58925900	58926900	-0.6000728941124388
chr13	58926000	58927000	-0.31120670585950144
chr13	58926100	58927100	-0.005753108439392092
chr13	58926200	58927200	0.0053449916827467145
chr13	58926300	58927300	0.2917681347349368
chr13	58926400	58927400	-0.2421111448275197
chr13	58926500	58927500	-0.6939753160407913
chr13	58926600	58927600	-0.5938159409527621
chr13	58926700	58927700	-0.9622961254855636
chr13	58926800	58927800	-0.4671289901721261
chr13	58926900	58927900	-0.18558131502923966
chr13	58927000	58928000	1.3850142734475281
chr13	58927100	58928100	1.395429432910814
chr13	58927200	58928200	0.9021977980543124
chr13	58927300	58928300	0.5983371418407434
chr13	58927400	58928400	1.2671751273985603
chr13	58927500	58928500	1.501603046975454
chr13	58927600	58928600	1.5521225314807636
chr13	58927700	58928700	1.7481384696126203
chr13	58927800	58928800	1.3122645059105091
chr13	58927900	58928900	0.7779584171872729
chr13	58928000	58929000	-0.6917535843338463
chr13	58928100	58929100	-1.0075614548039429
chr13	58928200	58929200	-0.6892412117844879
chr13	58928300	58929300	-0.4185266770078419
chr13	58928400	58929400	-0.01650807791922522
chr13	58928500	58929500	-0.6428215304431739
chr13	58928600	58929600	-0.6832230014356921
chr13	58928700	58929700	-0.21585676552779925
chr13	58928800	58929800	-0.1995391296236261
chr13	58928900	58929900	-0.029197844114085787
chr13	58929000	58930000	0.967637884580214
chr13	58929100	58930100	0.6037760630423222
chr13	58929200	58930200	0.3368664909974047
chr13	58929300	58930300	0.002938626139353901
chr13	58929400	58930400	-0.5028335476900616
chr13	58929500	58930500	0.011056806572680536
chr13	58929600	58930600	-0.04888973287487074
chr13	58929700	58930700	-0.6239585048848719
chr13	58929800	58930800	-0.5964168242079219
chr13	58930900	58931900	-1.3342270970197885
chr13	58931000	58932000	-0.714502143242177
chr13	58931100	58932100	-0.8205773781233942
chr13	58931200	58932200	-0.9645330199776112
chr13	58931300	58932300	-1.3451422719027193
chr13	58931400	58932400	-1.325312942843308
chr13	58931500	58932500	-1.4485321927858728
chr13	58931600	58932600	-1.941954933712668
chr13	58931700	58932700	-1.427308115735186
chr13	58931800	58932800	-0.6101339159878543
chr13	58931900	58932900	-0.5005504071191297
chr13	58932000	58933000	-0.7667625567077085
chr13	58932100	58933100	-0.6444523846988709
chr13	58932200	58933200	-0.9166012224954184
chr13	58932300	58933300	-0.9066608993821784
chr13	58932400	58933400	-0.5713913697226021
chr13	58932500	58933500	-0.6815114865946783
chr13	58932600	58933600	0.12518231122808485
chr13	58932700	58933700	0.20531682147566246
chr13	58932800	58933800	0.11529015483542915
chr13	58932900	58933900	-0.028045590386494627
chr13	58933000	58934000	-0.01605628141170354
chr13	58933100	58934100	0.4673046242386773
chr13	58933200	58934200	0.7825605982586981
chr13	58933300	58934300	0.4839942202510013
chr13	58933400	58934400	0.4942281880076496
chr13	58933500	58934500	0.5444038093630835
chr13	58933600	58934600	0.2505969289545649
chr13	58933700	58934700	-0.049726704109452666
chr13	58933800	58934800	0.13270784093919888
chr13	58933900	58934900	0.09492293395750193
chr13	58934000	58935000	0.15144310779795647
chr13	58934100	58935100	0.16237063500282595
chr13	58934200	58935200	0.08177049452111852
chr13	58934300	58935300	0.6375379007882149
chr13	58934400	58935400	0.4981271236604583
chr13	58934500	58935500	0.8616475154628035
chr13	58934600	58935600	0.4319755389259519
chr13	58934700	58935700	0.7951585699235085
chr13	58934800	58935800	0.8009897665109015
chr13	58934900	58935900	0.8327052693695571
chr13	58935000	58936000	1.0416532991870426
chr13	58935100	58936100	0.28413472998303996
chr13	58935200	58936200	0.6046903167362316
chr13	58935300	58936300	0.8805506425856705
chr13	58935400	58936400	0.3651755963048142
chr13	58935500	58936500	-0.024607484045805605
chr13	58935600	58936600	-0.19020817130580325
chr13	58935700	58936700	-0.5917704856691147
chr13	58935800	58936800	-0.817651122073109
chr13	58935900	58936900	-0.3760369428005321
chr13	58936000	58937000	-0.4189217373293056
chr13	58936100	58937100	-0.1134986734874294
chr13	58936200	58937200	-0.2597164359660086
chr13	58936300	58937300	-0.8210920708965961
chr13	58936400	58937400	-0.3275259606301966
chr13	58936500	58937500	-1.1982862556509484
chr13	58936600	58937600	-0.6003102569566701
chr13	58936700	58937700	-0.8731661256663349
chr13	58936800	58937800	-1.0429582579989358
chr13	58936900	58937900	-1.2946034096140877
chr13	58937000	58938000	-1.4964947281560803
chr13	58937100	58938100	-1.1790633357718625
chr13	58937200	58938200	-1.5110871592819966
chr13	58937300	58938300	-1.2069111996303892
chr13	58937400	58938400	-1.4447465461864462
chr13	58937500	58938500	-0.40966068260815097
chr13	58937600	58938600	-0.953255352787908
chr13	58937700	58938700	-0.3214826640361328
chr13	58937800	58938800	0.07128160919752696
chr13	58937900	58938900	-0.16848630638901446
chr13	58938000	58939000	0.200195094545128
chr13	58938100	58939100	0.6320526758700783
chr13	58938200	58939200	0.9248745992131022
chr13	58938300	58939300	0.8694164856872305
chr13	58938400	58939400	0.6408039115048968
chr13	58938500	58939500	-0.08721769726088813
chr13	58938600	58939600	-0.13695822382284326
chr13	58938700	58939700	-0.9773413656386708
chr13	58938800	58939800	-0.8763687436695711
chr13	58938900	58939900	-1.3005538363784663
chr13	58939000	58940000	-1.556258281933513
chr13	58939100	58940100	-2.2912155117206656
chr13	58939200	58940200	-3.1514139586429986
chr13	58939300	58940300	-2.9861300315535915
chr13	58939400	58940400	-3.0275992129047515
chr13	58939500	58940500	-2.4106219445662367
chr13	58939600	58940600	-1.650084715034449
chr13	58939700	58940700	-1.3543920736162094
chr13	58939800	58940800	-2.148220279422134
chr13	58939900	58940900	-1.5000002083294148
chr13	58940000	58941000	-1.0070291331426136
chr13	58940100	58941100	-0.9972311564043554
chr13	58940200	58941200	0.053742120060347925
chr13	58940300	58941300	0.14687255131908025
chr13	58940400	58941400	0.5854622438459003
chr13	58940500	58941500	0.3265299226616897
chr13	58940600	58941600	0.4143892034012356
chr13	58940700	58941700	0.6069019153604144
chr13	58940800	58941800	0.22505468550735724
chr13	58940900	58941900	0.13247532984835056
chr13	58941000	58942000	-0.770844479379693
chr13	58941100	58942100	-0.4147819392061437
chr13	58941200	58942200	-0.7461123043093262
chr13	58941300	58942300	-1.00131977634181
chr13	58941400	58942400	-0.834501709926499
chr13	58941500	58942500	-0.9887618533706108
chr13	58941600	58942600	-1.1693857781288368
chr13	58941700	58942700	-0.9088318309225856
chr13	58941800	58942800	-0.1291738802064797
chr13	58941900	58942900	-0.665584528564352
chr13	58942000	58943000	-0.4759287645009544
chr13	58942100	58943100	-0.2031828476283102
chr13	58942200	58943200	-0.6633215697287329
chr13	58942300	58943300	-0.6272858654212309
chr13	58942400	58943400	-0.7646836131684518
chr13	58942500	58943500	-0.5378111171870361
chr13	58942600	58943600	-1.255067901011484
chr13	58942700	58943700	-1.9351066481050785
chr13	58942800	58943800	-1.9820902568984209
chr13	58942900	58943900	-1.648492672346878
chr13	58943000	58944000	-2.500790158640198
chr13	58943100	58944100	-3.0553756771750664
chr13	58943200	58944200	-2.2917765005436994
chr13	58943300	58944300	-2.693690319086893
chr13	58943400	58944400	-2.4132012988511766
chr13	58943500	58944500	-2.9291326471631485
chr13	58943600	58944600	-2.2707747349229237
chr13	58943700	58944700	-1.61881224756473
chr13	58943800	58944800	-1.6040858521452055
chr13	58943900	58944900	-1.4288441858369292
chr13	58945000	58946000	1.2836094517316263
chr13	58945100	58946100	1.0859252215099866
chr13	58945200	58946200	0.2551340686841089
chr13	58945300	58946300	-0.45777207410295
chr13	58945400	58946400	-0.9543570485207444
chr13	58945500	58946500	-1.0146675835369203
chr13	58945600	58946600	-0.7645965865393021
chr13	58945700	58946700	-0.506652828606621
chr13	58945800	58946800	-0.08511136587244747
chr13	58945900	58946900	-1.08235627167054
chr13	58946000	58947000	-1.93114548952638
chr13	58946100	58947100	-1.5851334815993807
chr13	58946200	58947200	-1.3702754888628057
chr13	58946300	58947300	-1.4511521151208682
chr13	58946400	58947400	-1.306782778137813
chr13	58946500	58947500	-1.5755293735449978
chr13	58946600	58947600	-2.1003999887996936
chr13	58946700	58947700	-1.947334222283948
chr13	58946800	58947800	-2.5004400108433784
chr13	58946900	58947900	-1.3855106952351193
chr13	58947000	58948000	-1.2062374400494058
chr13	58947100	58948100	-1.6497999453373828
chr13	58947200	58948200	-2.4563534068227173
chr13	58947300	58948300	-2.5109117774429675
chr13	58947400	58948400	-2.26998790020613
chr13	58947500	58948500	-2.192088385671175
chr13	58947600	58948600	-1.6202094858730551
chr13	58947700	58948700	-2.1242759870723362
chr13	58947800	58948800	-1.7861826073349414
chr13	58947900	58948900	-1.7900180027359867
chr13	58948000	58949000	-1.654845265958654
chr13	58948100	58949100	-1.6058519328894223
chr13	58948200	58949200	-0.8755526542690139
chr13	58948300	58949300	-0.699203319482026
chr13	58948400	58949400	-1.231038662860205
chr13	58948500	58949500	-2.3045021192928647
chr13	58948600	58949600	-1.954115053435731
chr13	58948700	58949700	-2.0215531610556643
chr13	58948800	58949800	-2.9086531606960766
chr13	58948900	58949900	-3.897914172244312
chr13	58949000	58950000	-3.826362026374546
chr13	58949100	58950100	-3.5396699500927986
chr13	58949200	58950200	-3.064327881944531
chr13	58949300	58950300	-3.2389377329093785
chr13	58949400	58950400	-3.1370046710036035
chr13	58949500	58950500	-2.3319885882346565
chr13	58949600	58950600	-2.978432443393632
chr13	58949700	58950700	-2.2114696520122417
chr13	58949800	58950800	-1.7851742036358844
chr13	58949900	58950900	-1.1264688273799008
chr13	58950000	58951000	-0.7555124962339357
chr13	58950100	58951100	-0.5714572474560061
chr13	58950200	58951200	-1.0847366017915083
chr13	58950300	58951300	-1.3272176010101655
chr13	58950400	58951400	-1.7847030771367414
chr13	58950500	58951500	-1.6633483672584028
chr13	58950600	58951600	-1.7383969551843688
chr13	58950700	58951700	-1.750282843069337
chr13	58950800	58951800	-1.471384772731762
chr13	58950900	58951900	-1.6270454718782834
chr13	58951000	58952000	-1.3115849419886212
chr13	58951100	58952100	-1.148089765089119
chr13	58951200	58952200	-0.37166051706405867
chr13	58951300	58952300	0.4585893896139709
chr13	58951400	58952400	1.1758629425203149
chr13	58951500	58952500	1.2754623447351092
chr13	58951600	58952600	1.236360908951674
chr13	58951700	58952700	1.4152613001963377
chr13	58951800	58952800	1.2840792525880946
chr13	58951900	58952900	1.4894676105827276
chr13	58952000	58953000	1.0286537379350214
chr13	58952100	58953100	1.0903989979586632
chr13	58952200	58953200	0.8353084997596353
chr13	58952300	58953300	0.5150429427795126
chr13	58952400	58953400	0.36020053371489635
chr13	58952500	58953500	0.02389344951975179
chr13	58952600	58953600	-0.4750147073282197
chr13	58952700	58953700	-1.085760694020717
chr13	58952800	58953800	-1.3283346994594554
chr13	58952900	58953900	-1.331341659121584
chr13	58953000	58954000	-1.2067345962732776
chr13	58953100	58954100	-1.6415868933800948
chr13	58953200	58954200	-2.037434087303505
chr13	58953300	58954300	-2.0148108281911967
chr13	58953400	58954400	-2.249667164068874
chr13	58953500	58954500	-1.9291471237992777
chr13	58953600	58954600	-1.1644062186283728
chr13	58953700	58954700	-0.8542914930965317
chr13	58953800	58954800	-0.7608049197284737
chr13	58953900	58954900	-0.1640058891850549
chr13	58954000	58955000	0.14556842019909896
chr13	58954100	58955100	0.5215246686246348
chr13	58954200	58955200	0.8867648781078729
chr13	58954300	58955300	0.8943289627543998
chr13	58954400	58955400	1.2970580665079654
chr13	58954500	58955500	1.033370026140922
chr13	58954600	58955600	1.229279414707559
chr13	58954700	58955700	1.217872963683176
chr13	58954800	58955800	1.3454913461844096
chr13	58954900	58955900	0.9143825468917368
chr13	58955000	58956000	0.44237531703437244
chr13	58955100	58956100	-0.02882122434441345
chr13	58955200	58956200	-0.2810402531429028
chr13	58955300	58956300	-0.3380310152168425
chr13	58955400	58956400	-0.21339824010888395
chr13	58955500	58956500	0.3983071019871285
chr13	58955600	58956600	0.2334444239896687
chr13	58955700	58956700	-0.11793343487956952
chr13	58955800	58956800	-0.16654058913423508
chr13	58955900	58956900	-0.2078154804446796
chr13	58956000	58957000	-0.26133703676240155
chr13	58956100	58957100	0.3558870642000291
chr13	58956200	58957200	1.0240654830549292
chr13	58956300	58957300	1.0756540607421328
chr13	58956400	58957400	0.7734988706071418
chr13	58956500	58957500	0.4341047588334872
chr13	58956600	58957600	0.5452604950440884
chr13	58956700	58957700	0.6686349792971052
chr13	58956800	58957800	1.195699375304032
chr13	58956900	58957900	1.3719095892540791
chr13	58957000	58958000	1.5108832777690782
chr13	58957100	58958100	1.2086780143442712
chr13	58957200	58958200	0.2553561783435189
chr13	58957300	58958300	0.04934164125643417
chr13	58957400	58958400	0.19006644213651994
chr13	58957500	58958500	0.18324908458547445
chr13	58957600	58958600	0.2338866522150049
chr13	58957700	58958700	-0.27787294131399776
chr13	58957800	58958800	-0.3758923276147012
chr13	58957900	58958900	-1.018368139311105
chr13	58958000	58959000	-1.0306231303221027
chr13	58958100	58959100	-1.5364644204155022
chr13	58958200	58959200	-0.8671646146791188
chr13	58958300	58959300	-1.3118197523597803
chr13	58958400	58959400	-1.731175836217221
chr13	58958500	58959500	-1.39030043034197
chr13	58958600	58959600	-2.014549375426411
chr13	58958700	58959700	-0.4613911128688857
chr13	58958800	58959800	-0.7333203694988256
chr13	58958900	58959900	-0.3872010079886475
chr13	58959000	58960000	-0.33416283190354223
chr13	58959100	58960100	-0.2805335590659655
chr13	58959200	58960200	-0.8117321798599614
chr13	58959300	58960300	-0.417225629700212
chr13	58959400	58960400	-0.2725847518797868
chr13	58959500	58960500	-0.6752339743775584
chr13	58959600	58960600	-0.4533109463899828
chr13	58959700	58960700	-0.9421906482820942
chr13	58959800	58960800	-0.6094243283494261
chr13	58959900	58960900	-1.1092332448824451
chr13	58960000	58961000	-1.2958827508021875
chr13	58960100	58961100	-1.4757500389010485
chr13	58960200	58961200	-1.0084546245906238
chr13	58960300	58961300	-0.8902917026444643
chr13	58960400	58961400	-0.5139600524466282
chr13	58960500	58961500	-0.5596242001759819
chr13	58960600	58961600	-0.418087022383474
chr13	58960700	58961700	-0.5624728083283913
chr13	58960800	58961800	-1.3358774232611934
chr13	58960900	58961900	-1.244554457895222
chr13	58961000	58962000	-1.5480062352652324
chr13	58961100	58962100	-0.6874780951617113
chr13	58961200	58962200	-0.9014090454182834
chr13	58961300	58962300	-0.8577407623888819
chr13	58961400	58962400	-0.9922979104732776
chr13	58961500	58962500	-1.1036888326246572
chr13	58961600	58962600	-1.3410752756593185
chr13	58961700	58962700	-1.810081196666666
chr13	58961800	58962800	-1.6885980572884198
chr13	58961900	58962900	-1.5224121454196182
chr13	58962000	58963000	-1.220993408638096
chr13	58962100	58963100	-1.3175586162183006
chr13	58962200	58963200	-1.7407815202924868
chr13	58962300	58963300	-1.91233949405292
chr13	58962400	58963400	-2.55326901440632
chr13	58962500	58963500	-2.4781998879735263
chr13	58962600	58963600	-2.1719180610406985
chr13	58962700	58963700	-1.960341530487113
chr13	58962800	58963800	-1.3839604239495291
chr13	58962900	58963900	-1.0286404168992618
chr13	58963000	58964000	-1.3324291867553235
chr13	58963100	58964100	-1.2250879073191554
chr13	58963200	58964200	-1.067765130528866
chr13	58963300	58964300	-1.2451994891495906
chr13	58963400	58964400	-1.0030855255664917
chr13	58963500	58964500	-0.8005909160518729
chr13	58963600	58964600	-0.8649935583902959
chr13	58963700	58964700	-0.4871065682906868
chr13	58963800	58964800	-1.2338341351958655
chr13	58963900	58964900	-1.1922797439153752
chr13	58964000	58965000	-0.5794188695414463
chr13	58964800	58965800	-1.3032468064884175
chr13	58964900	58965900	-1.4262506268721822
chr13	58965000	58966000	-1.8536488015257317
chr13	58965100	58966100	-1.6994345570967129
chr13	58965200	58966200	-1.3186914786129296
chr13	58965300	58966300	-1.2745908284800584
chr13	58965400	58966400	-1.0737338349837249
chr13	58965500	58966500	-0.9546193278573664
chr13	58965600	58966600	-1.4112275622810615
chr13	58965700	58966700	-0.8361025037377974
chr13	58965800	58966800	-0.5043488976937053
chr13	58965900	58966900	-0.8265194614298803
chr13	58966000	58967000	-0.8107921542283856
chr13	58966100	58967100	-1.1599230730318055
chr13	58966200	58967200	-1.308939218260956
chr13	58966300	58967300	-0.9031187631924106
chr13	58966400	58967400	-0.7098863357921978
chr13	58966500	58967500	-0.4802353731248625
chr13	58966600	58967600	-0.08084428466317592
chr13	58966700	58967700	0.09351581138366424
chr13	58966800	58967800	-0.06265364376239824
chr13	58966900	58967900	0.157554875915514
chr13	58967000	58968000	0.4300097898115226
chr13	58967100	58968100	0.32931110572437444
chr13	58967200	58968200	-0.007604475542414972
chr13	58967300	58968300	-0.4297114806448916
chr13	58967400	58968400	-0.3700409881784683
chr13	58967500	58968500	0.07008075508579974
chr13	58967600	58968600	-0.051065721994366584
chr13	58967700	58968700	-0.2991858677469134
chr13	58967800	58968800	0.11915258982777885
chr13	58967900	58968900	0.36475978520899344
chr13	58968000	58969000	0.34279945168783044
chr13	58968100	58969100	0.7506206021038647
chr13	58968200	58969200	1.2065748237229783
chr13	58968300	58969300	0.8692561547729507
chr13	58968400	58969400	0.4913537994182249
chr13	58968500	58969500	0.10966392695765093
chr13	58968600	58969600	-0.3352598032286581
chr13	58968700	58969700	-0.0497710330474332
chr13	58968800	58969800	-0.24755685617134185
chr13	58968900	58969900	-0.04532924422659743
chr13	58969000	58970000	-0.8861289101628245
chr13	58969100	58970100	-1.1089405576566134
chr13	58969200	58970200	-1.0180882217946108
chr13	58969300	58970300	-0.8237450230435275
chr13	58969400	58970400	-1.2109014473232649
chr13	58969500	58970500	-2.009284696771274
chr13	58969600	58970600	-1.1476731819932489
chr13	58969700	58970700	-1.1503442657949805
chr13	58969800	58970800	-0.8551760285798644
chr13	58969900	58970900	-1.2079065074528088
chr13	58970000	58971000	-0.7400929709401024
chr13	58970100	58971100	-1.502764065477576
chr13	58970200	58971200	-1.7458030384054517
chr13	58970300	58971300	-1.7381400327055394
chr13	58970400	58971400	-1.977765680482637
chr13	58970500	58971500	-1.7738082844370513
chr13	58970600	58971600	-2.4122862701491097
chr13	58970700	58971700	-2.7215122562780363
chr13	58970800	58971800	-2.642603282751076
chr13	58970900	58971900	-2.2352378905915047
chr13	58971000	58972000	-2.60312038597387
chr13	58971100	58972100	-1.07427745587196
chr13	58971200	58972200	-1.1138395934376824
chr13	58971300	58972300	-0.6197032238983372
chr13	58971400	58972400	-0.3713868807582325
chr13	58971500	58972500	-0.37464412697429617
chr13	58971600	58972600	-0.0975832985051645
chr13	58971700	58972700	0.06227887383254117
chr13	58971800	58972800	-0.26223487431699777
chr13	58971900	58972900	-0.3182549881736194
chr13	58972000	58973000	-0.03138121142836183
chr13	58972100	58973100	-0.357760666126677
chr13	58972200	58973200	0.2815356263416898
chr13	58972300	58973300	0.8150620211100948
chr13	58972400	58973400	1.412868550107752
chr13	58972500	58973500	0.9123965942989036
chr13	58972600	58973600	0.5978994893043948
chr13	58972700	58973700	0.6961785786701308
chr13	58972800	58973800	0.6183123739576186
chr13	58972900	58973900	0.42010181552495335
chr13	58973000	58974000	0.8783378411550997
chr13	58973100	58974100	0.4034812643434548
chr13	58973200	58974200	-0.29864623418641906
chr13	58973300	58974300	-1.1395310570902355
chr13	58973400	58974400	-1.5474113733604635
chr13	58973500	58974500	-0.5651470020637238
chr13	58973600	58974600	-0.421781750624956
chr13	58973700	58974700	-1.1265549145962548
chr13	58973800	58974800	-1.060627823095301
chr13	58973900	58974900	-1.5225669676783151
chr13	58974000	58975000	-1.7006904799240765
chr13	58974100	58975100	-1.352843051163288
chr13	58974200	58975200	-1.3542279850653751
chr13	58974300	58975300	-1.2828022306622575
chr13	58974400	58975400	-0.8101224332123332
chr13	58974500	58975500	-1.4161603144654094
chr13	58974600	58975600	-1.0477035553471383
chr13	58974700	58975700	-0.8562741583514921
chr13	58974800	58975800	-1.29864534216575
chr13	58974900	58975900	-1.0851189862171888
chr13	58975000	58976000	-1.089110932855598
chr13	58975100	58976100	-1.7378202399132932
chr13	58975200	58976200	-1.4544516020223583
chr13	58975300	58976300	-1.9173919839922504
chr13	58975400	58976400	-2.1943223557183504
chr13	58975500	58976500	-1.6665258963357144
chr13	58975600	58976600	-2.2795317990844404
chr13	58975700	58976700	-2.3505795790061907
chr13	58975800	58976800	-2.3896004680719303
chr13	58975900	58976900	-2.667987865109453
chr13	58976000	58977000	-2.7291116556661024
chr13	58976100	58977100	-2.1667070006591658
chr13	58977900	58978900	-0.7360613320184982
chr13	58978000	58979000	-0.7230121731051821
chr13	58978100	58979100	-0.2677819214067518
chr13	58978200	58979200	-0.6350912663961257
chr13	58978300	58979300	-0.3314984745764748
chr13	58978400	58979400	-0.03486620048271754
chr13	58978500	58979500	0.14418492588990964
chr13	58978600	58979600	0.7278872750504796
chr13	58978700	58979700	1.1089141545046084
chr13	58978800	58979800	0.7581030559254138
chr13	58978900	58979900	-0.09273528274027784
chr13	58979000	58980000	-0.13147326803029225
chr13	58979100	58980100	-0.0018762196895460573
chr13	58979200	58980200	-0.1979124736153704
chr13	58979300	58980300	-0.17056018163031048
chr13	58979400	58980400	-0.2564321257794867
chr13	58979500	58980500	-0.009461068084073862
chr13	58979600	58980600	-0.6423079569532544
chr13	58979700	58980700	-1.2987289458090634
chr13	58979800	58980800	-0.7858677422580832
chr13	58979900	58980900	0.07803956752551955
chr13	58980000	58981000	0.48806313640931287
chr13	58980100	58981100	-0.2743618403788451
chr13	58980200	58981200	-0.1970275930696325
chr13	58980300	58981300	-0.3403522586311369
chr13	58980400	58981400	-0.3217724270066061
chr13	58980500	58981500	-0.7279732382438721
chr13	58980600	58981600	-0.4946756431680939
chr13	58980700	58981700	-0.2750573164874125
chr13	58980800	58981800	-1.333114979998501
chr13	58980900	58981900	-1.4459740457770482
chr13	58981000	58982000	-1.7981108991973578
chr13	58981100	58982100	-1.7425205302770892
chr13	58981200	58982200	-1.8844574689598483
chr13	58981300	58982300	-1.5322705481711831
chr13	58981400	58982400	-2.0842556381307107
chr13	58981500	58982500	-1.93469866883566
chr13	58981600	58982600	-2.1364890772269858
chr13	58982200	58983200	-1.6575562144176208
chr13	58982300	58983300	-2.5265731391443493
chr13	58982800	58983800	-2.118466701065908
chr13	58982900	58983900	-2.0812576126471027
chr13	58983000	58984000	-2.5233024802363397
chr13	58983100	58984100	-1.817092369656562
chr13	58983200	58984200	-0.961036650353313
chr13	58983300	58984300	-0.2960609689092394
chr13	58983400	58984400	-0.31528364631217104
chr13	58983500	58984500	-0.1852198834675393
chr13	58983600	58984600	-0.6854559393059482
chr13	58983700	58984700	-0.0018206346933258147
chr13	58984600	58985600	-1.18478593676682
chr13	58984700	58985700	-1.3206914227659965
chr13	58984800	58985800	-1.7561597698378133
chr13	58985700	58986700	-0.28012373097918203
chr13	58985800	58986800	-0.7150222434964584
chr13	58985900	58986900	-0.8507691072071002
chr13	58986000	58987000	-1.5823768626325012
chr13	58986100	58987100	-1.3716978631130463
chr13	58986200	58987200	-1.6220537158061268
chr13	58986300	58987300	-1.3164316734912258
chr13	58986400	58987400	-1.5819545973310478
chr13	58986500	58987500	-1.658910355331811
chr13	58986600	58987600	-1.8374244704127387
chr13	58986700	58987700	-1.3327218118385078
chr13	58986800	58987800	-1.38698659410894
chr13	58986900	58987900	-1.2457980512410616
chr13	58987000	58988000	-0.5102617022451873
chr13	58987100	58988100	-0.5425391203231277
chr13	58987200	58988200	0.04680673077741013
chr13	58987300	58988300	0.23979875415430701
chr13	58987400	58988400	0.7910553293750164
chr13	58987500	58988500	0.8423201662522769
chr13	58987600	58988600	0.23090399164979986
chr13	58987700	58988700	-0.25329017332461584
chr13	58987800	58988800	0.4714110330818039
chr13	58987900	58988900	-0.5175182768382608
chr13	58988000	58989000	-0.9758720421445742
chr13	58988100	58989100	-1.3183952755828658
chr13	58988200	58989200	-0.8778934060126498
chr13	58988300	58989300	-1.084830310220807
chr13	58988400	58989400	-1.6379367497922852
chr13	58988500	58989500	-1.2741203379862898
chr13	58988600	58989600	-1.1099899410555254
chr13	58988700	58989700	-0.9601741896692276
chr13	58988800	58989800	-1.7053003962836994
chr13	58988900	58989900	-0.7516388784095428
chr13	58989000	58990000	-0.3690224875705342
chr13	58989100	58990100	-0.3987138831076455
chr13	58989200	58990200	-1.3945811071653185
chr13	58989300	58990300	-1.1923323813909843
chr13	58989400	58990400	-0.6293855683232628
chr13	58989500	58990500	-1.6802567063893776
chr13	58989600	58990600	-1.3793494376116582
chr13	58989700	58990700	-1.4587007865828665
chr13	58989800	58990800	-0.14767800778687049
chr13	58989900	58990900	0.08443367434387558
chr13	58990000	58991000	-0.06281858641660541
chr13	58990100	58991100	-0.10226831739439016
chr13	58990200	58991200	0.6233566091731932
chr13	58990300	58991300	-0.11054626249934056
chr13	58990400	58991400	-0.5450117431802042
chr13	58990500	58991500	0.05009002342938109
chr13	58990600	58991600	-0.1502068387063729
chr13	58990700	58991700	-0.2528988036331005
chr13	58990800	58991800	-1.1691407986757123
chr13	58990900	58991900	-1.6525217353907948
chr13	58991000	58992000	-1.160580243631361
chr13	58991100	58992100	-0.6851689000673723
chr13	58991200	58992200	-1.391660570015646
chr13	58991300	58992300	-0.6090520536391941
chr13	58991400	58992400	0.1806044781987592
chr13	58991500	58992500	0.7017679680604941
chr13	58991600	58992600	0.8444674140163007
chr13	58991700	58992700	1.3241677212536376
chr13	58991800	58992800	1.2894043753946094
chr13	58991900	58992900	1.804083491284244
chr13	58992000	58993000	1.2951382836187548
chr13	58992100	58993100	1.0253676218719123
chr13	58992200	58993200	1.3141280651393878
chr13	58992300	58993300	0.4668961487183114
chr13	58992400	58993400	-0.1681410501320114
chr13	58992500	58993500	-0.08489588643121218
chr13	58992600	58993600	-0.1830923528975069
chr13	58992700	58993700	-0.4389944112458796
chr13	58992800	58993800	-0.4699223607659506
chr13	58992900	58993900	-1.53572740365594
chr13	58993000	58994000	-1.0528114287803687
chr13	58993100	58994100	-1.5905354518377994
chr13	58993200	58994200	-1.4468204671921552
chr13	58993300	58994300	-0.5719314814688758
chr13	58993400	58994400	-0.29253785832854745
chr13	58993500	58994500	-0.5993286989023513
chr13	58993600	58994600	-0.5109078471346048
chr13	58993700	58994700	-0.19815920767838216
chr13	58993800	58994800	-0.5159720862956325
chr13	58993900	58994900	0.3282961401845562
chr13	58994000	58995000	0.2536422607124673
chr13	58994100	58995100	1.1352298994850558
chr13	58994200	58995200	0.11369529646585673
chr13	58994300	58995300	-0.2911894955174231
chr13	58994400	58995400	-0.4655114472307303
chr13	58994500	58995500	-0.41824563906956425
chr13	58994600	58995600	-0.05734228183091562
chr13	58994700	58995700	-0.25097186487997913
chr13	58994800	58995800	0.1257893604074409
chr13	58994900	58995900	-0.01976761778569916
chr13	58995000	58996000	-0.6528285762046311
chr13	58995100	58996100	-0.9637912680776216
chr13	58995200	58996200	0.047728182944800655
chr13	58995300	58996300	0.16390733489712922
chr13	58995400	58996400	0.3698392546454498
chr13	58995500	58996500	-0.11806436244986306
chr13	58995600	58996600	-0.4660429115269313
chr13	58995700	58996700	-0.2815268970436619
chr13	58995800	58996800	-0.17361223413835716
chr13	58995900	58996900	-0.3591322451927015
chr13	58996000	58997000	0.5705544594929729
chr13	58996100	58997100	0.6470314743115824
chr13	58996200	58997200	0.3195564883365279
chr13	58996300	58997300	0.22435778508138896
chr13	58997400	58998400	-0.9469213369458801
chr13	58997500	58998500	-0.8705337881774391
chr13	58997600	58998600	-1.0180839381062976
chr13	58997700	58998700	-1.5461406055958924
chr13	58997800	58998800	-1.0912170183525165
chr13	58997900	58998900	-0.8165197169290956
chr13	58998000	58999000	-0.5060658447255167
chr13	58998100	58999100	-0.020175520006711942
chr13	58998200	58999200	-0.13794830699633678
chr13	58998300	58999300	0.1028511559611434
chr13	58998400	58999400	0.5005908294197876
chr13	58998500	58999500	0.7081614920028851
chr13	58998600	58999600	0.9099536064202434
chr13	58998700	58999700	1.232173390009868
chr13	58998800	58999800	0.6427521002973327
chr13	58998900	58999900	0.5577459238570571
chr13	58999000	59000000	-0.14846150978899178
chr13	58999100	59000100	0.4019987497828227
chr13	58999200	59000200	0.2195310545433274
chr13	58999300	59000300	0.664856723763353
chr13	58999400	59000400	0.3234639237026688
chr13	58999500	59000500	0.10554885705213284
chr13	58999600	59000600	-0.035623958640008835
chr13	58999700	59000700	0.4881709521305888
chr13	58999800	59000800	0.2608522354517098
chr13	58999900	59000900	0.2209897624452372
chr13	59000000	59001000	0.35135663728201066
chr13	59000100	59001100	-0.3674444159285801
chr13	59000200	59001200	-0.0945664129609759
chr13	59000300	59001300	-0.6038162539402061
chr13	59000400	59001400	-0.39855566913884105
chr13	59000500	59001500	-0.2025452922443662
chr13	59000600	59001600	-0.38942040109009024
chr13	59000700	59001700	-1.01703597794831
chr13	59000800	59001800	-0.5763073502106351
chr13	59000900	59001900	-1.5245476270647569
chr13	59002100	59003100	-0.6384992949102491
chr13	59002200	59003200	-1.6161091782715489
chr13	59002300	59003300	-1.2219547107920743
chr13	59002400	59003400	-1.5252399882664611
chr13	59002500	59003500	-1.0452384007558977
chr13	59002600	59003600	-0.9913916438462153
chr13	59002700	59003700	-0.578843258902171
chr13	59002800	59003800	0.1931668753527196
chr13	59002900	59003900	0.011024628007324292
chr13	59003000	59004000	0.5693961870378413
chr13	59003100	59004100	0.3923451685041549
chr13	59003200	59004200	1.8538469001868263
chr13	59003300	59004300	1.461789231502884
chr13	59003400	59004400	1.8745522254160776
chr13	59003500	59004500	1.613503712602959
chr13	59003600	59004600	1.523260782116525
chr13	59003700	59004700	1.407605060543779
chr13	59003800	59004800	1.0602460356551389
chr13	59003900	59004900	0.5914402891239361
chr13	59004000	59005000	0.4024397303901045
chr13	59004100	59005100	0.4857774684792173
chr13	59004200	59005200	-0.20693971920114496
chr13	59004300	59005300	-0.2703430725168427
chr13	59004400	59005400	-0.5554281388030937
chr13	59004500	59005500	-0.13459076628400304
chr13	59004600	59005600	-0.3616076382426484
chr13	59004700	59005700	-0.66860751680647
chr13	59004800	59005800	-0.5882497490513924
chr13	59004900	59005900	0.13248611620900952
chr13	59005000	59006000	0.20222962629755656
chr13	59005100	59006100	0.6337918520557816
chr13	59005200	59006200	0.8033290782075901
chr13	59005300	59006300	0.5274464689634951
chr13	59005400	59006400	1.1563015040651787
chr13	59005500	59006500	0.4447176086477131
chr13	59005600	59006600	0.7258532684406357
chr13	59005700	59006700	0.7423560975105765
chr13	59005800	59006800	0.09100880778285286
chr13	59005900	59006900	-0.8659145251085204
chr13	59006000	59007000	-0.6625339434149673
chr13	59006100	59007100	-1.5365631344246409
chr13	59006200	59007200	-1.5162491596987098
chr13	59006300	59007300	-1.9181091800131598
chr13	59006400	59007400	-2.2824831428608388
chr13	59006500	59007500	-1.9201210132568118
chr13	59006600	59007600	-2.509512108099458
chr13	59006700	59007700	-2.6821866479479053
chr13	59006800	59007800	-2.185993651878241
chr13	59006900	59007900	-1.5345209959988302
chr13	59007000	59008000	-1.675726478670525
chr13	59007100	59008100	-1.536502807573363
chr13	59007200	59008200	-2.0405290616549108
chr13	59007300	59008300	-1.1555373386189915
chr13	59007400	59008400	-1.1024370984776208
chr13	59007500	59008500	-1.0689331322479203
chr13	59007600	59008600	-1.0247645044107192
chr13	59007700	59008700	-0.34309799410637937
chr13	59007800	59008800	-0.4613805292763395
chr13	59007900	59008900	-0.5417958320716364
chr13	59008000	59009000	-0.3323297187104364
chr13	59008100	59009100	-0.20622014560147967
chr13	59008200	59009200	0.14370156266022896
chr13	59008300	59009300	-0.3038715644918212
chr13	59008400	59009400	-0.21088523868159664
chr13	59008500	59009500	-0.6668104964309921
chr13	59008600	59009600	-0.04063501588223195
chr13	59008700	59009700	-0.4253946944288836
chr13	59008800	59009800	-0.7959421175467623
chr13	59008900	59009900	-1.253009559443978
chr13	59009000	59010000	-1.0594425154118
chr13	59009100	59010100	-1.27376253309377
chr13	59009200	59010200	-1.1520008331274456
chr13	59009300	59010300	-0.4226596282618946
chr13	59009400	59010400	-0.34676407022740124
chr13	59009500	59010500	-0.24698344748164305
chr13	59009600	59010600	-0.7256920176743735
chr13	59009700	59010700	-0.1748994840998696
chr13	59009800	59010800	0.16843672537889126
chr13	59009900	59010900	0.4028400995543172
chr13	59010000	59011000	0.40235704515062987
chr13	59010100	59011100	0.9701825905623579
chr13	59010200	59011200	1.3151890886478634
chr13	59010300	59011300	1.3471669561090212
chr13	59010400	59011400	0.992849616247206
chr13	59010500	59011500	1.1361421694345326
chr13	59010600	59011600	1.4672979285060836
chr13	59010700	59011700	1.2167769975745528
chr13	59010800	59011800	0.99713569420413
chr13	59010900	59011900	1.499287426306605
chr13	59011000	59012000	1.1355582247441454
chr13	59011100	59012100	0.5675969190876287
chr13	59011200	59012200	-0.4695911209904161
chr13	59011300	59012300	-1.6179978512388236
chr13	59011400	59012400	-1.6203528891198506
chr13	59011500	59012500	-2.209827018245607
chr13	59011600	59012600	-2.3409708167339662
chr13	59011700	59012700	-2.5232837386490177
chr13	59011800	59012800	-2.339252029812
chr13	59011900	59012900	-2.620707944826059
chr13	59012000	59013000	-2.6265508176120345
chr13	59012100	59013100	-2.3541541029768243
chr13	59012200	59013200	-1.6354568928234354
chr13	59012900	59013900	1.3539919163813006
chr13	59013000	59014000	0.8888007724354448
chr13	59013100	59014100	0.7483915109846397
chr13	59013200	59014200	0.5419890093964077
chr13	59013300	59014300	1.1299724052489042
chr13	59013400	59014400	1.0831235491028115
chr13	59013500	59014500	1.4227173530300918
chr13	59013600	59014600	1.189370459839407
chr13	59013700	59014700	0.7630187194590743
chr13	59013800	59014800	0.9328065966084188
chr13	59013900	59014900	0.8060972867468871
chr13	59014000	59015000	0.7680902653559705
chr13	59014100	59015100	1.1426671934736472
chr13	59014200	59015200	1.1945203559474276
chr13	59014300	59015300	0.8928341846556243
chr13	59014400	59015400	0.9746083931334536
chr13	59014500	59015500	0.10123265664479282
chr13	59014600	59015600	0.09358939385923808
chr13	59014700	59015700	0.9226178599701028
chr13	59014800	59015800	0.7663490275239955
chr13	59014900	59015900	0.8866789507059929
chr13	59015000	59016000	1.9493112930420917
chr13	59015100	59016100	1.5233196652765937
chr13	59015200	59016200	1.231552159117658
chr13	59015300	59016300	0.694814976166031
chr13	59015400	59016400	0.31660909744048543
chr13	59015500	59016500	0.07847494323783066
chr13	59015600	59016600	0.11396692483547526
chr13	59015700	59016700	-0.046040118744395064
chr13	59015800	59016800	-0.7722972122501183
chr13	59015900	59016900	-0.5801200501451012
chr13	59016000	59017000	-1.5022331726744682
chr13	59016100	59017100	-1.3299754794164025
chr13	59016200	59017200	-0.732736879905685
chr13	59016300	59017300	-0.4093470077278258
chr13	59016400	59017400	-0.4449925306081102
chr13	59016500	59017500	0.1711899748794675
chr13	59016600	59017600	0.2879738232991592
chr13	59016700	59017700	-0.22522412843283096
chr13	59016800	59017800	0.5120880761261741
chr13	59016900	59017900	-0.16877283926608727
chr13	59017000	59018000	0.43184883945611824
chr13	59017100	59018100	0.3671283434926396
chr13	59017200	59018200	0.10264503396685284
chr13	59017300	59018300	0.3198440422130852
chr13	59017400	59018400	0.5237011428423491
chr13	59017500	59018500	0.6748528249350217
chr13	59017600	59018600	0.8273938408142081
chr13	59017700	59018700	1.0016442188518124
chr13	59017800	59018800	0.2624387176602707
chr13	59017900	59018900	1.0561231992404971
chr13	59018000	59019000	0.9509997021216319
chr13	59018100	59019100	1.0964577142113745
chr13	59018200	59019200	1.202358684434294
chr13	59018300	59019300	1.1832114001551763
chr13	59018400	59019400	1.6166675139365712
chr13	59018500	59019500	1.1686706441953687
chr13	59018600	59019600	1.3311523780496974
chr13	59018700	59019700	1.3429434945695482
chr13	59018800	59019800	2.001775141183661
chr13	59018900	59019900	1.6869119899125655
chr13	59019000	59020000	1.0075678528588927
chr13	59019100	59020100	0.16943762292650333
chr13	59019200	59020200	-0.9507113295384352
chr13	59019300	59020300	-1.5740888946642633
chr13	59019400	59020400	-2.304087875443169
chr13	59019500	59020500	-2.2910858315841174
chr13	59019600	59020600	-2.79457604870198
chr13	59019700	59020700	-2.89469643596068
chr13	59019800	59020800	-3.326311972799836
chr13	59020900	59021900	-1.131919736181768
chr13	59021000	59022000	-0.6169921203706709
chr13	59021100	59022100	-0.3502732341215432
chr13	59021200	59022200	0.007928872290038249
chr13	59021300	59022300	-0.1648888139395751
chr13	59021400	59022400	-0.2412056328958425
chr13	59021500	59022500	0.15455464054189932
chr13	59021600	59022600	-0.3003802712789612
chr13	59021700	59022700	-0.01180600072315691
chr13	59021800	59022800	0.3043160961926627
chr13	59021900	59022900	0.26598443042648034
chr13	59022000	59023000	0.28085544373388516
chr13	59022100	59023100	-0.08851123923229014
chr13	59022200	59023200	-0.5097975573079959
chr13	59022300	59023300	0.07325137014325289
chr13	59022400	59023400	0.2097464423447316
chr13	59022500	59023500	-0.008191879515321113
chr13	59022600	59023600	0.3617374073061075
chr13	59022700	59023700	0.33649620302095434
chr13	59022800	59023800	-0.34726270467466863
chr13	59022900	59023900	0.0036971553079772454
chr13	59023000	59024000	-0.3350729547424195
chr13	59023100	59024100	-0.5403923491485338
chr13	59023200	59024200	-0.014148739566229125
chr13	59023300	59024300	-0.11323456192840355
chr13	59023400	59024400	-0.6229536457532507
chr13	59023500	59024500	-0.805117021244156
chr13	59023600	59024600	-1.8503683925861787
chr13	59024700	59025700	-1.1403174977973605
chr13	59024800	59025800	-1.2483862229776912
chr13	59024900	59025900	-1.3528088197167905
chr13	59025000	59026000	-1.4309267370417242
chr13	59025100	59026100	-1.3270708140183287
chr13	59025200	59026200	-1.4724548106382127
chr13	59025300	59026300	-1.947915184778244
chr13	59025400	59026400	-0.6795985691317177
chr13	59030500	59031500	-0.7488673541136641
chr13	59030600	59031600	-0.7271901248687194
chr13	59030700	59031700	-0.3297331436794722
chr13	59030800	59031800	-0.4600245874895582
chr13	59030900	59031900	-0.7763831636547538
chr13	59031000	59032000	-0.9628607820004917
chr13	59031100	59032100	-0.02859869467265935
chr13	59031200	59032200	-1.0423464100728166
chr13	59031300	59032300	-1.130009046648978
chr13	59031400	59032400	-1.4495376305675316
chr13	59031500	59032500	-1.892168725988996
chr13	59031600	59032600	-2.2328279465996186
chr13	59031700	59032700	-2.7223828305950684
chr13	59031800	59032800	-2.951361691280596
chr13	59031900	59032900	-2.7474543094761334
chr13	59032000	59033000	-2.4621265187222168
chr13	59032100	59033100	-3.1645503862951814
chr13	59032200	59033200	-2.556318690533148
chr13	59032600	59033600	-0.3954001875098818
chr13	59032700	59033700	0.16298842544499656
chr13	59032800	59033800	0.11946208801665224
chr13	59032900	59033900	-0.17744333181408106
chr13	59033000	59034000	-0.45902233484958904
chr13	59033100	59034100	-1.248000812763884
chr13	59033200	59034200	-1.4640741060262068
chr13	59033300	59034300	-1.604116138180983
chr13	59033400	59034400	-1.1716856707545291
chr13	59033500	59034500	-0.8413220725985678
chr13	59033600	59034600	-1.1947132368754279
chr13	59033700	59034700	-1.1338013566839409
chr13	59033800	59034800	-0.4931483987898828
chr13	59033900	59034900	-0.4096929868814708
chr13	59034000	59035000	0.10189607790958558
chr13	59034100	59035100	1.069872070199064
chr13	59034200	59035200	1.4959147272453377
chr13	59034300	59035300	1.374645774154017
chr13	59034400	59035400	1.0581283992978825
chr13	59034500	59035500	0.9625104033394966
chr13	59034600	59035600	0.5882292318581644
chr13	59034700	59035700	-0.08440711361644937
chr13	59034800	59035800	-1.2416335158438532
chr13	59034900	59035900	-1.0801703602091992
chr13	59035000	59036000	-1.1544697977836227
chr13	59035100	59036100	-1.3385584181444763
chr13	59035200	59036200	-1.4989139398108182
chr13	59035300	59036300	-1.0228175170577698
chr13	59035400	59036400	-1.7093605833090433
chr13	59035500	59036500	-1.6692005947023636
chr13	59035600	59036600	-0.6165359618148735
chr13	59035700	59036700	-0.6549775623833582
chr13	59035800	59036800	0.2729848629942772
chr13	59035900	59036900	-0.2061117906211935
chr13	59036000	59037000	-0.6959429814433622
chr13	59036100	59037100	-0.427384427237931
chr13	59036200	59037200	-0.3546910895474922
chr13	59036300	59037300	-0.4910272068165569
chr13	59036400	59037400	-0.08158999218803129
chr13	59036500	59037500	0.1980039836813285
chr13	59036600	59037600	-0.06723526540431905
chr13	59036700	59037700	0.7991536163327312
chr13	59036800	59037800	0.6642168795148211
chr13	59036900	59037900	0.1824078800204352
chr13	59037000	59038000	0.3607532989733816
chr13	59037100	59038100	0.05183512451864919
chr13	59037200	59038200	0.3251652595541012
chr13	59037300	59038300	0.3382019729727839
chr13	59037400	59038400	0.5267714959384221
chr13	59037500	59038500	-0.06439786270606869
chr13	59037600	59038600	-0.17452396651903934
chr13	59038700	59039700	-0.458291305396216
chr13	59038800	59039800	-0.6478374411111819
chr13	59038900	59039900	-0.4987946023156688
chr13	59039000	59040000	0.2924132456207254
chr13	59039100	59040100	-0.011810705423697714
chr13	59039200	59040200	-0.8630231557415708
chr13	59039300	59040300	-0.7927343632801043
chr13	59039400	59040400	-0.6705430685798053
chr13	59039500	59040500	-1.0335776088523752
chr13	59039600	59040600	-0.6385528112945904
chr13	59039700	59040700	-0.7495831389302472
chr13	59039800	59040800	-0.3819907056429073
chr13	59039900	59040900	-0.6194066079394828
chr13	59040000	59041000	-1.493398284711832
chr13	59040100	59041100	-1.0462463857785889
chr13	59040200	59041200	-0.41731676368140697
chr13	59040300	59041300	-0.5698875757271362
chr13	59040400	59041400	-0.10274638937869247
chr13	59040500	59041500	0.5697792663203153
chr13	59040600	59041600	0.1535026466916014
chr13	59040700	59041700	0.6261836675557985
chr13	59040800	59041800	0.447796273456782
chr13	59040900	59041900	0.523884431865526
chr13	59041000	59042000	0.6764791526595325
chr13	59041100	59042100	-0.09542773753860197
chr13	59041200	59042200	-0.5361806947878951
chr13	59041300	59042300	-0.28978017711333104
chr13	59041400	59042400	-0.6844810358647785
chr13	59041500	59042500	-0.9843748772580726
chr13	59041600	59042600	-0.8922903662217467
chr13	59041700	59042700	-1.0242753697588316
chr13	59042800	59043800	0.1711241381553811
chr13	59042900	59043900	1.0317962975651664
chr13	59043000	59044000	1.3378910289440695
chr13	59043100	59044100	1.1779425637537395
chr13	59043200	59044200	1.1138944226707834
chr13	59043300	59044300	0.2999423060889171
chr13	59043400	59044400	0.4117988777678303
chr13	59043500	59044500	0.4121304484985603
chr13	59043600	59044600	-0.13512073504333155
chr13	59043700	59044700	0.4044177378775463
chr13	59043800	59044800	-0.08335390921504307
chr13	59043900	59044900	-0.3996823771827233
chr13	59044000	59045000	-0.9913632730572883
chr13	59044100	59045100	-0.6297139019036121
chr13	59044200	59045200	-1.2372606675172946
chr13	59044300	59045300	-0.9300242219876144
chr13	59044400	59045400	-0.7318512175031724
chr13	59044500	59045500	-0.2896786973329184
chr13	59044600	59045600	-0.2830610809042168
chr13	59044700	59045700	-0.3712133854070389
chr13	59044800	59045800	-0.4084540327619881
chr13	59044900	59045900	-0.6585819803021881
chr13	59045000	59046000	-0.1165416110234832
chr13	59045100	59046100	-0.17221858800396606
chr13	59045200	59046200	0.6542499880649005
chr13	59045300	59046300	0.8940883228530566
chr13	59045400	59046400	0.3377191079879604
chr13	59045500	59046500	0.21780429955709926
chr13	59045600	59046600	0.42689241904251424
chr13	59045700	59046700	-0.22920949864284976
chr13	59045800	59046800	-0.3529911404009188
chr13	59045900	59046900	-0.3168119507016765
chr13	59046000	59047000	-0.6867201546435954
chr13	59046100	59047100	-0.7740418778844045
chr13	59046200	59047200	-0.8314659360060659
chr13	59046300	59047300	-0.6210452667667669
chr13	59046400	59047400	-0.12389047137947674
chr13	59046500	59047500	-0.5622657124037203
chr13	59046600	59047600	-0.055481487271850406
chr13	59046700	59047700	0.7031921797926879
chr13	59046800	59047800	0.7004241772456109
chr13	59046900	59047900	0.2767846242525709
chr13	59047000	59048000	0.2406832595638817
chr13	59047100	59048100	0.2102227281472953
chr13	59047200	59048200	0.2819598498500744
chr13	59047300	59048300	-0.0252685947926697
chr13	59047400	59048400	-0.3596621187648571
chr13	59047500	59048500	-0.3056311885248336
chr13	59047600	59048600	-0.7384814442828209
chr13	59048600	59049600	0.4212227866200627
chr13	59048700	59049700	0.002760025154877243
chr13	59048800	59049800	-0.5231316435428335
chr13	59048900	59049900	-0.5922695841209482
chr13	59049000	59050000	-0.006140062763084154
chr13	59049100	59050100	-0.08898622726821559
chr13	59049200	59050200	-0.545233905034163
chr13	59049300	59050300	-0.6383835687116363
chr13	59049400	59050400	-1.4952245957928718
chr13	59049500	59050500	-1.6310595311658762
chr13	59049600	59050600	-1.887014230430638
chr13	59049700	59050700	-1.9745179355707123
chr13	59049800	59050800	-1.258794338516013
chr13	59049900	59050900	-1.0111171293252383
chr13	59050000	59051000	-0.9748172754901576
chr13	59050100	59051100	-1.0180171411647967
chr13	59050200	59051200	-1.050271332591368
chr13	59050300	59051300	-0.874968972028265
chr13	59050400	59051400	-0.9674191389460453
chr13	59050500	59051500	-1.4223487470539105
chr13	59050600	59051600	-1.2533810409600008
chr13	59050700	59051700	-1.4499512731770492
chr13	59050800	59051800	-1.5479465794582568
chr13	59050900	59051900	-0.9622419138780188
chr13	59051000	59052000	-1.2657682739555627
chr13	59051100	59052100	-1.6893770204789869
chr13	59052300	59053300	-0.9570843637551756
chr13	59052400	59053400	-0.6942971446395422
chr13	59052500	59053500	-0.7187860023704059
chr13	59052600	59053600	-0.17080975279478866
chr13	59052700	59053700	-0.03639671313682913
chr13	59052800	59053800	0.3717572893852346
chr13	59052900	59053900	0.8040061842972123
chr13	59053000	59054000	0.5709727307249446
chr13	59053100	59054100	0.27111374762385343
chr13	59053200	59054200	-0.4060004749317404
chr13	59053300	59054300	-0.13846460375637787
chr13	59053400	59054400	0.14218539086735035
chr13	59053500	59054500	0.059433710166567885
chr13	59053600	59054600	-0.020087171251896657
chr13	59053700	59054700	-0.6262776294341613
chr13	59053800	59054800	-0.5548052597579924
chr13	59053900	59054900	-0.8504041483908517
chr13	59054000	59055000	-0.7145246977771657
chr13	59054200	59055200	0.13895898864204526
chr13	59054300	59055300	-0.2377464317067419
chr13	59054400	59055400	-1.0081616941672402
chr13	59054500	59055500	-1.1471260191299328
chr13	59054600	59055600	-1.8153755099608253
chr13	59054700	59055700	-0.873673194252087
chr13	59054800	59055800	-1.3827670924841575
chr13	59054900	59055900	-1.2319370894793251
chr13	59055000	59056000	-1.9307692970237644
chr13	59055100	59056100	-1.8113394759478068
chr13	59055200	59056200	-1.4777205113399172
chr13	59055300	59056300	-0.9595339945742272
chr13	59055400	59056400	-0.8865884091032666
chr13	59055500	59056500	-0.6947548784161957
chr13	59055600	59056600	-0.5442458035804315
chr13	59055700	59056700	-0.7533254224053693
chr13	59055800	59056800	-0.25117290107438417
chr13	59055900	59056900	-0.0007788993535362647
chr13	59056000	59057000	0.735793352708282
chr13	59056100	59057100	0.34257863907963115
chr13	59056200	59057200	0.5500864125891111
chr13	59056300	59057300	0.040752627257459005
chr13	59056400	59057400	-0.04254075471188019
chr13	59056500	59057500	-0.407614345528448
chr13	59056600	59057600	-0.15421586578031587
chr13	59056700	59057700	-0.8473235640630782
chr13	59056800	59057800	-0.8712677655633934
chr13	59056900	59057900	-1.0701027179713598
chr13	59057000	59058000	-1.0532135456408536
chr13	59057100	59058100	-0.5542966287531339
chr13	59057200	59058200	-0.6851540435654724
chr13	59057300	59058300	-0.048628131683333034
chr13	59057400	59058400	-0.6536557327694006
chr13	59057500	59058500	-0.4141350267207976
chr13	59057600	59058600	-0.6446786213529185
chr13	59057700	59058700	-1.4512686627991973
chr13	59057800	59058800	-1.5752893607533325
chr13	59057900	59058900	-1.8774057559471835
chr13	59058000	59059000	-1.7550644596262868
chr13	59058100	59059100	-2.2586094028194137
chr13	59058200	59059200	-2.818332055663092
chr13	59058300	59059300	-2.809548297650601
chr13	59058400	59059400	-1.9728614456894955
chr13	59058500	59059500	-1.9049703836836651
chr13	59058600	59059600	-1.905541407957752
chr13	59058700	59059700	-0.8462519591785436
chr13	59058800	59059800	-0.17204393425272194
chr13	59058900	59059900	0.5145701140603242
chr13	59059000	59060000	0.7041208757903838
chr13	59059100	59060100	1.143209048780897
chr13	59059200	59060200	1.3646856950555344
chr13	59059300	59060300	1.3786195818415463
chr13	59059400	59060400	1.6663381101380392
chr13	59059500	59060500	2.615612069949401
chr13	59059600	59060600	3.3337060581115487
chr13	59059700	59060700	2.8344684124628885
chr13	59059800	59060800	2.9119131614064417
chr13	59059900	59060900	2.6590081995800983
chr13	59060000	59061000	2.2561063513724595
chr13	59060100	59061100	2.451463102976956
chr13	59060200	59061200	2.5191113835623016
chr13	59060300	59061300	2.369096753191269
chr13	59060400	59061400	1.9908592863303425
chr13	59060500	59061500	1.1131358140750427
chr13	59060600	59061600	0.5615974034596017
chr13	59060700	59061700	1.1296967142840972
chr13	59060800	59061800	0.7203697363259131
chr13	59060900	59061900	0.8675619308803143
chr13	59061000	59062000	1.206304154299608
chr13	59061100	59062100	0.854990697443141
chr13	59061200	59062200	0.6246807748117222
chr13	59061300	59062300	0.3653230325383774
chr13	59061400	59062400	1.0178326856668227
chr13	59061500	59062500	0.7272713356183242
chr13	59061600	59062600	1.4783580108666905
chr13	59061700	59062700	1.2375625756971649
chr13	59061800	59062800	1.1786987201228598
chr13	59061900	59062900	1.013758358909878
chr13	59062000	59063000	0.3407636728082239
chr13	59062100	59063100	0.3053852380382596
chr13	59062200	59063200	0.2615895067860751
chr13	59062900	59063900	-0.14862738235004513
chr13	59063000	59064000	-0.0862713901054148
chr13	59063100	59064100	0.7832060424799958
chr13	59063200	59064200	0.14822212469480867
chr13	59063300	59064300	-0.10004609055480462
chr13	59063400	59064400	-0.21683083572213216
chr13	59063500	59064500	0.5589633839244017
chr13	59063600	59064600	0.6336906112172445
chr13	59063700	59064700	0.3359891423096152
chr13	59063800	59064800	0.9513309763384892
chr13	59063900	59064900	1.2829023920132676
chr13	59064000	59065000	0.402393488596131
chr13	59064100	59065100	0.008302677809082025
chr13	59064200	59065200	1.0592059391073572
chr13	59064300	59065300	0.9882383967356632
chr13	59064400	59065400	1.3320705177344256
chr13	59064500	59065500	0.33769332458468754
chr13	59064600	59065600	0.3691625282155052
chr13	59064700	59065700	0.4862984027104264
chr13	59064800	59065800	0.3870886974645257
chr13	59064900	59065900	0.6317563949290416
chr13	59065000	59066000	1.834815390347111
chr13	59065100	59066100	1.4061215678139178
chr13	59065200	59066200	0.5580878922551634
chr13	59065300	59066300	0.5254230738043938
chr13	59065400	59066400	0.3780036591274961
chr13	59065500	59066500	0.7488180334284166
chr13	59065600	59066600	0.2500954755930588
chr13	59065700	59066700	-0.06219481953455067
chr13	59065800	59066800	-0.5545708159898624
chr13	59065900	59066900	-1.0209724292371007
chr13	59066000	59067000	-1.2020067444854843
chr13	59066100	59067100	-0.7341639769362058
chr13	59066200	59067200	-0.02679444693791829
chr13	59066300	59067300	-0.3101738034089434
chr13	59066400	59067400	-0.495748842941671
chr13	59066500	59067500	-0.5828158858205864
chr13	59066600	59067600	-0.5534586140188485
chr13	59066700	59067700	-0.1600606168108604
chr13	59066800	59067800	0.15824346949726026
chr13	59066900	59067900	0.2695694027861336
chr13	59067000	59068000	0.6588821481330711
chr13	59067100	59068100	-0.1571488953768082
chr13	59067200	59068200	-0.5470907790221495
chr13	59067300	59068300	-0.2742733653380623
chr13	59067400	59068400	0.19819238609042544
chr13	59067500	59068500	0.6528068989817517
chr13	59067600	59068600	0.7106230017634654
chr13	59067700	59068700	0.4812636993467968
chr13	59067800	59068800	0.7745334584977907
chr13	59067900	59068900	0.08327403923294223
chr13	59068000	59069000	-0.7353419651605232
chr13	59068100	59069100	-0.0985482037356934
chr13	59068200	59069200	0.14327180338395434
chr13	59068300	59069300	0.8131288109384031
chr13	59068400	59069400	-0.021432657791368347
chr13	59068500	59069500	-0.5003306646968243
chr13	59068600	59069600	-0.5096472774032202
chr13	59068700	59069700	-0.6987489942952282
chr13	59068800	59069800	-0.6919793562198039
chr13	59068900	59069900	-0.11780094290631132
chr13	59069000	59070000	-0.12274247255475988
chr13	59069100	59070100	-0.4424196590146879
chr13	59069200	59070200	-0.8762057557011205
chr13	59069300	59070300	-1.888759319742336
chr13	59069400	59070400	-1.3250092236529405
chr13	59069500	59070500	-1.1553117899825114
chr13	59069600	59070600	-0.9599751806838837
chr13	59069700	59070700	-0.7386734098162256
chr13	59069800	59070800	-1.1202425148655806
chr13	59069900	59070900	-1.1703628356867937
chr13	59070000	59071000	-0.6294626359477318
chr13	59070100	59071100	-1.0114904232165909
chr13	59070200	59071200	-0.6663336767281868
chr13	59070300	59071300	0.06131923099849351
chr13	59070400	59071400	-0.11412979595852718
chr13	59070500	59071500	-0.2073533132994146
chr13	59070600	59071600	-0.0042244523975244145
chr13	59070700	59071700	0.11973912184724075
chr13	59070800	59071800	-0.014885791479369062
chr13	59070900	59071900	0.1271262315437783
chr13	59071000	59072000	-0.39968207110745735
chr13	59071100	59072100	0.2083793366081144
chr13	59071400	59072400	-0.7110050868905035
chr13	59071500	59072500	-0.9929129072917068
chr13	59071600	59072600	-1.2267968843728296
chr13	59071700	59072700	-1.0408539927245275
chr13	59071800	59072800	-0.3750641150184492
chr13	59071900	59072900	-0.820168353479943
chr13	59072000	59073000	-0.8025713709803939
chr13	59072100	59073100	-0.4702482450367042
chr13	59072200	59073200	-0.45933771232298
chr13	59072300	59073300	-0.3164071676109314
chr13	59072400	59073400	-0.4619056448240133
chr13	59072500	59073500	-0.3687435868196448
chr13	59072600	59073600	-0.2894540844862819
chr13	59072700	59073700	-1.454634800585998
chr13	59072800	59073800	-2.730258224807537
chr13	59072900	59073900	-2.7482729899960696
chr13	59073000	59074000	-2.228155063432529
chr13	59073100	59074100	-2.55380301464886
chr13	59073200	59074200	-2.0567743464690307
chr13	59073300	59074300	-1.9707569485838616
chr13	59073400	59074400	-2.6935543267166664
chr13	59073500	59074500	-2.6997131102575604
chr13	59073600	59074600	-2.91717456253008
chr13	59073700	59074700	-2.047737454446965
chr13	59073800	59074800	-1.7032750924620106
chr13	59073900	59074900	-1.2845910857834004
chr13	59074000	59075000	-2.530211422592366
chr13	59074100	59075100	-2.8219271449664567
chr13	59074200	59075200	-3.4343826094325407
chr13	59074300	59075300	-3.4056899566240846
chr13	59074400	59075400	-2.1991062269571002
chr13	59074500	59075500	-1.6150935686052892
chr13	59074600	59075600	-1.3459116118175225
chr13	59074700	59075700	-1.1112248503278368
chr13	59074800	59075800	-0.7858308648999945
chr13	59074900	59075900	-0.9386146694347492
chr13	59075000	59076000	0.15306023468437058
chr13	59075100	59076100	0.7491577060788798
chr13	59075200	59076200	0.7334297060085121
chr13	59075300	59076300	-0.14236407656756722
chr13	59075400	59076400	-0.2719459528925323
chr13	59075500	59076500	-0.9084929567465552
chr13	59075600	59076600	-0.8553322577310808
chr13	59075700	59076700	-0.7103945836520927
chr13	59075800	59076800	-0.8062401596291289
chr13	59075900	59076900	-1.187762515240288
chr13	59076000	59077000	-1.687087000911322
chr13	59076100	59077100	-2.0481124510688002
chr13	59076200	59077200	-1.5173731248923068
chr13	59076300	59077300	-1.1615239866043554
chr13	59076400	59077400	-1.0169343037876866
chr13	59076500	59077500	-1.299362040639072
chr13	59076600	59077600	-1.7961767092847174
chr13	59076700	59077700	-1.9519910235985145
chr13	59076800	59077800	-2.308576047878164
chr13	59076900	59077900	-1.5695247717745628
chr13	59077000	59078000	-1.8782626145894004
chr13	59077100	59078100	-1.8040545271081505
chr13	59077200	59078200	-1.885352711610872
chr13	59077300	59078300	-1.2593714942883831
chr13	59077400	59078400	-2.2737020160535804
chr13	59077500	59078500	-1.7874320830867845
chr13	59077600	59078600	-2.15203105448318
chr13	59077700	59078700	-1.6833229681397484
chr13	59077800	59078800	-1.6012252919559025
chr13	59077900	59078900	-0.9575732511233522
chr13	59078000	59079000	-0.528980080437798
chr13	59078100	59079100	-0.2669513642585513
chr13	59078200	59079200	0.00026411677708712653
chr13	59078300	59079300	-0.0676624510650498
chr13	59078400	59079400	0.596217857647947
chr13	59078500	59079500	0.27664853832956177
chr13	59078600	59079600	1.3809615672479163
chr13	59078700	59079700	1.2400173755541548
chr13	59078800	59079800	1.9141159381326245
chr13	59078900	59079900	1.198116563294948
chr13	59079000	59080000	1.126847419254163
chr13	59079100	59080100	1.6128556523639224
chr13	59079200	59080200	1.3372996656350171
chr13	59079300	59080300	1.0897171435028377
chr13	59079400	59080400	1.6552960119530133
chr13	59079500	59080500	2.3820455878628226
chr13	59079600	59080600	2.340192811470584
chr13	59079700	59080700	1.839009632006946
chr13	59079800	59080800	1.6737546394116338
chr13	59079900	59080900	1.9345788995861264
chr13	59080000	59081000	2.256490902860272
chr13	59080100	59081100	2.020856138062104
chr13	59080200	59081200	2.412458906353446
chr13	59080300	59081300	2.40879591784421
chr13	59080400	59081400	2.260542964183987
chr13	59080500	59081500	1.968497849323084
chr13	59080600	59081600	1.7103651679265528
chr13	59080700	59081700	1.8907836658076718
chr13	59080800	59081800	0.943252895385706
chr13	59080900	59081900	0.4590716876784385
chr13	59081000	59082000	0.2701923266399207
chr13	59081100	59082100	0.02930755357811224
chr13	59081200	59082200	-0.4676700205206823
chr13	59082000	59083000	0.9860222165919502
chr13	59082100	59083100	0.9348421189059078
chr13	59082200	59083200	1.1711308647172445
chr13	59082300	59083300	0.9505799471751104
chr13	59082400	59083400	0.4542927813027586
chr13	59083700	59084700	0.9433482119364468
chr13	59083800	59084800	0.8681359135152896
chr13	59083900	59084900	1.2802981053774138
chr13	59084000	59085000	0.466154583324574
chr13	59084100	59085100	0.3069003645818545
chr13	59084200	59085200	-0.2385133618644809
chr13	59084300	59085300	-0.20781819510687927
chr13	59084400	59085400	-0.910083714855468
chr13	59084500	59085500	-1.3886924022290048
chr13	59084600	59085600	-1.9369281708972201
chr13	59084700	59085700	-1.4192789422068055
chr13	59084800	59085800	-1.3581136092310766
chr13	59084900	59085900	-1.0944748417682129
chr13	59085000	59086000	-0.9913829933673982
chr13	59085100	59086100	-0.6507647640609141
chr13	59085200	59086200	-0.5591675820059528
chr13	59085300	59086300	-0.5579127745685941
chr13	59085400	59086400	0.016446809062949472
chr13	59085500	59086500	0.10379130851977184
chr13	59085600	59086600	-0.19721623606430289
chr13	59085700	59086700	0.1313424341102523
chr13	59085800	59086800	-0.5729006296717641
chr13	59085900	59086900	-1.3991790082357505
chr13	59086000	59087000	-0.8612791262054447
chr13	59086100	59087100	-1.1179049911025876
chr13	59086200	59087200	-0.4004088066855471
chr13	59086300	59087300	0.07185440342471085
chr13	59086400	59087400	-0.8330252902509908
chr13	59086500	59087500	-0.9766419512152076
chr13	59086600	59087600	-1.1586626241144795
chr13	59086700	59087700	-1.7480852409466516
chr13	59086800	59087800	-1.3689382471833271
chr13	59086900	59087900	-0.8436371446094973
chr13	59087000	59088000	-0.9395651209473375
chr13	59087100	59088100	-0.7055403171327529
chr13	59087200	59088200	-0.3834684646872567
chr13	59087300	59088300	-1.0701684046785935
chr13	59087400	59088400	-0.44994108023789137
chr13	59087500	59088500	-0.5006545625503925
chr13	59087600	59088600	-0.010287078814065776
chr13	59087700	59088700	0.2417595867226717
chr13	59087800	59088800	0.6648102503125584
chr13	59087900	59088900	0.09886414436099528
chr13	59088000	59089000	0.2840006618041222
chr13	59088100	59089100	0.4303403798121637
chr13	59088200	59089200	-0.3633304293376074
chr13	59088300	59089300	0.2274059593694757
chr13	59088400	59089400	0.11996376521682355
chr13	59088500	59089500	0.3724596284543361
chr13	59088600	59089600	0.37115323206948203
chr13	59088700	59089700	0.3327231405359003
chr13	59088800	59089800	-0.3336818322586175
chr13	59088900	59089900	0.3558573824671893
chr13	59089000	59090000	0.20183749331803147
chr13	59089100	59090100	-0.3014272557684114
chr13	59089200	59090200	0.3185419802830745
chr13	59089300	59090300	0.6711322259246867
chr13	59089400	59090400	0.7035500429213652
chr13	59089500	59090500	0.8389126650247026
chr13	59089600	59090600	0.7835593443668817
chr13	59089700	59090700	0.8008417445997347
chr13	59089800	59090800	0.7783969593890177
chr13	59089900	59090900	0.3630014504613877
chr13	59090000	59091000	0.4158099488308213
chr13	59090100	59091100	0.2461290945423314
chr13	59090200	59091200	-0.2805538981029184
chr13	59090300	59091300	-0.567030829047798
chr13	59090400	59091400	-1.0323331851241768
chr13	59090500	59091500	-0.8732039492393916
chr13	59090600	59091600	-1.1744370117358731
chr13	59090700	59091700	-1.2813113229953514
chr13	59090800	59091800	-0.293956039515473
chr13	59090900	59091900	-0.2155755254676275
chr13	59091000	59092000	-0.006611342128069857
chr13	59091100	59092100	0.33433360389728944
chr13	59091200	59092200	0.5116105356690279
chr13	59091300	59092300	0.42189949341192906
chr13	59091400	59092400	0.7612454485647165
chr13	59091500	59092500	0.4630540596670019
chr13	59091600	59092600	1.4256400897089732
chr13	59091700	59092700	1.8433852700499456
chr13	59091800	59092800	0.8662082323674453
chr13	59091900	59092900	0.9402929275986904
chr13	59092000	59093000	0.7255102436829451
chr13	59092100	59093100	0.6242127081535213
chr13	59092200	59093200	1.0914894173698833
chr13	59092300	59093300	0.7294449835721272
chr13	59092400	59093400	0.4134369351152617
chr13	59092500	59093500	-0.324362986727164
chr13	59092600	59093600	-1.4558114582257382
chr13	59092700	59093700	-2.060300425707845
chr13	59092800	59093800	-1.6861569970099624
chr13	59092900	59093900	-1.4817249922450757
chr13	59093000	59094000	-1.3676581793780596
chr13	59093100	59094100	-0.990329437840216
chr13	59093200	59094200	-1.482883690301878
chr13	59093300	59094300	-1.219678540784861
chr13	59093400	59094400	-0.8440594880206099
chr13	59093500	59094500	-0.2610380268418899
chr13	59093600	59094600	0.13842733664531154
chr13	59093700	59094700	0.3766048861392135
chr13	59093800	59094800	0.13057657112215168
chr13	59093900	59094900	0.07380077894433393
chr13	59094000	59095000	0.29549472335227
chr13	59094100	59095100	-0.7299211420501222
chr13	59094200	59095200	-0.491667943526128
chr13	59094300	59095300	-0.36873199056159495
chr13	59094400	59095400	-0.6040671484811042
chr13	59094500	59095500	-1.0011832503828613
chr13	59094600	59095600	-0.7398830112276616
chr13	59094700	59095700	-0.8680792533882925
chr13	59094800	59095800	-0.9157255452874941
chr13	59094900	59095900	-1.3649314987549102
chr13	59095000	59096000	-1.3618075125248075
chr13	59095100	59096100	-1.0307713237360765
chr13	59095200	59096200	-1.1618851660727256
chr13	59095300	59096300	-1.4238394392461862
chr13	59095400	59096400	-1.5753007973209825
chr13	59095500	59096500	-0.9491484545891228
chr13	59095600	59096600	-1.3633276740976406
chr13	59095700	59096700	-0.7914918067682154
chr13	59095800	59096800	-0.3937224423701273
chr13	59095900	59096900	-0.4713679414335946
chr13	59096000	59097000	-0.3654984245714705
chr13	59096100	59097100	-0.218781375360798
chr13	59096200	59097200	0.07384231880040636
chr13	59096300	59097300	0.19066153006494266
chr13	59096400	59097400	0.7697659265824446
chr13	59096500	59097500	0.5800303685625529
chr13	59096600	59097600	1.2091927901161632
chr13	59096700	59097700	1.0188629379864522
chr13	59096800	59097800	0.8751363509363752
chr13	59096900	59097900	0.9449641939493718
chr13	59097000	59098000	0.9726551882858765
chr13	59097100	59098100	1.7429577518583592
chr13	59097200	59098200	1.5378701017103042
chr13	59097300	59098300	1.4174715898271195
chr13	59097400	59098400	1.367374637265674
chr13	59097500	59098500	1.7142973107271644
chr13	59097600	59098600	1.1707074988509178
chr13	59097700	59098700	0.9422212589613528
chr13	59097800	59098800	0.8716118264430632
chr13	59097900	59098900	1.1561874050056045
chr13	59098000	59099000	0.5636320736928881
chr13	59098100	59099100	-0.22034002441359432
chr13	59098200	59099200	-0.11168152453779062
chr13	59098300	59099300	0.2648805453839169
chr13	59098400	59099400	-0.07845208034398811
chr13	59098500	59099500	-0.26151620388107144
chr13	59098600	59099600	0.10721140929142828
chr13	59098700	59099700	0.2157735544233552
chr13	59098800	59099800	0.4634216083536099
chr13	59098900	59099900	0.7794994134655016
chr13	59099000	59100000	0.8544993653712268
chr13	59099100	59100100	1.4203357762202269
chr13	59099200	59100200	1.7679017844864329
chr13	59099300	59100300	1.1728308308139368
chr13	59099400	59100400	1.512965678215224
chr13	59099500	59100500	1.5492233398220308
chr13	59099600	59100600	0.9536431219195252
chr13	59099700	59100700	0.8891833677474247
chr13	59099800	59100800	0.8997088709784539
chr13	59099900	59100900	1.019365396008156
chr13	59100000	59101000	0.8654121432099392
chr13	59100100	59101100	0.6366933122506105
chr13	59100200	59101200	0.3748022923918405
chr13	59100300	59101300	0.8117512436900062
chr13	59100400	59101400	0.9221502041835442
chr13	59100500	59101500	0.9502257532408716
chr13	59100600	59101600	0.5304872459609647
chr13	59100700	59101700	0.6950264633782639
chr13	59100800	59101800	0.3072827809642523
chr13	59100900	59101900	0.08399329918851946
chr13	59101000	59102000	0.6295776983629083
chr13	59101100	59102100	0.3316873256797338
chr13	59101200	59102200	0.6203662461934218
chr13	59101300	59102300	0.3495194877079122
chr13	59101400	59102400	0.462387817341839
chr13	59101500	59102500	0.4293694509745167
chr13	59101600	59102600	1.1684803346472372
chr13	59101700	59102700	1.5369257468774116
chr13	59101800	59102800	1.8029181637706029
chr13	59101900	59102900	1.7131491619632395
chr13	59102000	59103000	1.9170911618447244
chr13	59102100	59103100	2.0058334800531976
chr13	59102200	59103200	2.4188132725406915
chr13	59102300	59103300	3.0663661063972536
chr13	59102400	59103400	2.2943548230059623
chr13	59102500	59103500	2.4051176965814483
chr13	59102600	59103600	2.6322589688284594
chr13	59102700	59103700	2.1545753243866823
chr13	59102800	59103800	1.7805032629467423
chr13	59102900	59103900	1.832455431674332
chr13	59103000	59104000	0.7345314464962016
chr13	59103100	59104100	1.0670702970585415
chr13	59103200	59104200	0.8463134847045409
chr13	59103300	59104300	0.6625579928237446
chr13	59103400	59104400	1.3126020819635955
chr13	59103500	59104500	1.5713757927321914
chr13	59103600	59104600	1.4391775923015948
chr13	59103700	59104700	1.6204149758949629
chr13	59103800	59104800	1.9799405397025944
chr13	59103900	59104900	1.9360626037867368
chr13	59104000	59105000	2.2980545970325186
chr13	59104100	59105100	1.8522075547223924
chr13	59104200	59105200	1.5058291949506184
chr13	59104300	59105300	0.8592675916965385
chr13	59104400	59105400	0.6620745881257794
chr13	59104500	59105500	0.14539179849134454
chr13	59104600	59105600	-0.3689837126771777
chr13	59104700	59105700	-0.8738983881266503
chr13	59104800	59105800	-0.8764484718617942
chr13	59106000	59107000	-0.49188600754600187
chr13	59106100	59107100	-0.5473513895925047
chr13	59106200	59107200	-0.4163047232759461
chr13	59106300	59107300	-0.4552356570973123
chr13	59106400	59107400	-0.5881295753309924
chr13	59106500	59107500	-0.3838461134463305
chr13	59106600	59107600	-0.3981173904756836
chr13	59107400	59108400	1.1686120040989088
chr13	59107500	59108500	1.1069663977443551
chr13	59107600	59108600	1.555757913849183
chr13	59107700	59108700	1.9407615211730296
chr13	59107800	59108800	1.060113420615231
chr13	59107900	59108900	0.5449365050165469
chr13	59108000	59109000	0.4641761389629027
chr13	59108100	59109100	0.18002816323496898
chr13	59108200	59109200	0.3163588868787175
chr13	59108300	59109300	-0.5144532694002454
chr13	59108400	59109400	0.08785053520141271
chr13	59108500	59109500	-0.19740324012806634
chr13	59108600	59109600	-0.4897119047469836
chr13	59108700	59109700	-0.8207166299362565
chr13	59108800	59109800	-0.1550313549328422
chr13	59108900	59109900	-0.220210819543329
chr13	59109000	59110000	-0.1292147729438608
chr13	59109100	59110100	-0.3561814703609668
chr13	59109200	59110200	-0.05727645033347412
chr13	59109300	59110300	-0.2054239907347296
chr13	59109400	59110400	-0.2632672705520513
chr13	59109500	59110500	0.09960830320303392
chr13	59109600	59110600	0.22514686002130985
chr13	59109700	59110700	0.30260590128798664
chr13	59109800	59110800	1.0256418370346518
chr13	59109900	59110900	1.4228416697263324
chr13	59110000	59111000	1.0401843631264192
chr13	59110100	59111100	1.4746288132104255
chr13	59110200	59111200	1.4974674587386472
chr13	59110300	59111300	2.0405954767711414
chr13	59110400	59111400	2.1177681753236284
chr13	59110500	59111500	2.149140162257788
chr13	59110600	59111600	1.9529538540541007
chr13	59110700	59111700	2.167075097589953
chr13	59110800	59111800	1.3269622714444471
chr13	59110900	59111900	1.7906889339702918
chr13	59111000	59112000	2.6881335909211908
chr13	59111100	59112100	2.0759451116298098
chr13	59111200	59112200	2.1263808693223862
chr13	59111300	59112300	1.4795050754530652
chr13	59111400	59112400	1.3781013671068991
chr13	59111500	59112500	1.7213051907284995
chr13	59111600	59112600	1.8880846659838209
chr13	59111700	59112700	1.6706429674522023
chr13	59111800	59112800	1.7315981158019644
chr13	59111900	59112900	1.2975784204157972
chr13	59112000	59113000	0.3453149235289338
chr13	59112100	59113100	0.35215899668564443
chr13	59112200	59113200	-1.2716293648236476
chr13	59112300	59113300	-0.9734761069659212
chr13	59112400	59113400	-0.8773065487757995
chr13	59112500	59113500	-0.7484341788739423
chr13	59112600	59113600	-1.0663182386683032
chr13	59112700	59113700	-1.3523186616161835
chr13	59112800	59113800	-1.221131808403228
chr13	59112900	59113900	-0.8769574485548326
chr13	59113000	59114000	-0.2683119156065174
chr13	59113100	59114100	-0.0025394935757583875
chr13	59113200	59114200	0.9418479736940841
chr13	59113300	59114300	1.4444671357117072
chr13	59113400	59114400	1.3873173782865131
chr13	59113500	59114500	0.9682881863246402
chr13	59113600	59114600	1.8020545815898383
chr13	59113700	59114700	2.066338830232396
chr13	59113800	59114800	2.3442958862196988
chr13	59113900	59114900	1.9380952200050825
chr13	59114000	59115000	1.5143544511334897
chr13	59114100	59115100	1.5336228718692562
chr13	59114200	59115200	1.2579429218730058
chr13	59114300	59115300	0.8660416244242372
chr13	59114400	59115400	0.6412599461571982
chr13	59114500	59115500	0.00638506456412032
chr13	59114600	59115600	-0.7554301030240526
chr13	59114700	59115700	-1.510114352101548
chr13	59114800	59115800	-1.6005620313247697
chr13	59114900	59115900	-1.3018337780900453
chr13	59115000	59116000	-1.3593902584537925
chr13	59115100	59116100	-1.6499943784383777
chr13	59115200	59116200	-1.986677939084018
chr13	59115300	59116300	-1.901644415352481
chr13	59115400	59116400	-1.7992949597089232
chr13	59115500	59116500	-1.2061628666003357
chr13	59115600	59116600	-1.1644108397810722
chr13	59115700	59116700	-0.121419681930665
chr13	59115800	59116800	-0.12183525860200088
chr13	59115900	59116900	-0.17637823576331246
chr13	59116000	59117000	-0.10994457261810989
chr13	59116100	59117100	0.1855670189762346
chr13	59116200	59117200	1.098468447062966
chr13	59116300	59117300	0.923516474553892
chr13	59116400	59117400	0.9354501956667778
chr13	59116500	59117500	0.24514283564411155
chr13	59116600	59117600	-0.1029056578696378
chr13	59116700	59117700	-0.6332163805358303
chr13	59116800	59117800	-0.15138257450147596
chr13	59116900	59117900	0.13168331366385924
chr13	59117000	59118000	0.5130953922449761
chr13	59117100	59118100	0.7927451559019981
chr13	59117200	59118200	0.35286353973000234
chr13	59117300	59118300	0.5117351158885823
chr13	59117400	59118400	0.3667517787261909
chr13	59117500	59118500	0.9450299373450562
chr13	59117600	59118600	1.1998965764856608
chr13	59117700	59118700	1.8165789217746269
chr13	59117800	59118800	0.8788946771731039
chr13	59117900	59118900	0.4322684739770839
chr13	59118000	59119000	0.4132570830312063
chr13	59118100	59119100	-0.14919705201163871
chr13	59118200	59119200	0.3871144199816577
chr13	59118300	59119300	0.36978908399306654
chr13	59118400	59119400	0.9923177330719438
chr13	59118500	59119500	1.2929836423359329
chr13	59118600	59119600	0.8622321415970461
chr13	59118700	59119700	0.5499438488310219
chr13	59118800	59119800	0.5948310573333969
chr13	59118900	59119900	-0.17944989286949678
chr13	59119000	59120000	-0.5159317148719907
chr13	59119100	59120100	-0.298507049877908
chr13	59119200	59120200	-0.4226175534975534
chr13	59119300	59120300	-0.32667535399295505
chr13	59119400	59120400	-0.2123285759235901
chr13	59119500	59120500	-0.4421946991164686
chr13	59119600	59120600	0.07152452717336379
chr13	59119700	59120700	0.5276383968918351
chr13	59119800	59120800	0.692562758591027
chr13	59119900	59120900	1.4786446759281933
chr13	59120000	59121000	1.6781777890707545
chr13	59120100	59121100	1.6962479886929698
chr13	59120200	59121200	1.7979408555111565
chr13	59120300	59121300	1.7316361830905995
chr13	59120400	59121400	1.6630864137548285
chr13	59120500	59121500	2.0142896313723333
chr13	59120600	59121600	2.1736633563144294
chr13	59120700	59121700	0.9338659154231882
chr13	59120800	59121800	0.9211457087401425
chr13	59121900	59122900	0.10500678912804233
chr13	59122000	59123000	-0.5257318984354397
chr13	59122100	59123100	-0.9533551267931336
chr13	59122200	59123200	-0.28037116656901195
chr13	59122300	59123300	-0.2180983738394884
chr13	59122400	59123400	-1.0612185463385622
chr13	59122500	59123500	-1.5317665905386788
chr13	59122600	59123600	-1.839251881510953
chr13	59122700	59123700	-1.5412157629554362
chr13	59122800	59123800	-0.5859630180589053
chr13	59122900	59123900	-0.6140951834822723
chr13	59123000	59124000	-0.5145457996015986
chr13	59123100	59124100	-0.024007138372959383
chr13	59123200	59124200	-0.614120633362131
chr13	59123300	59124300	-0.7564409041623917
chr13	59123400	59124400	-0.2610270490537147
chr13	59123500	59124500	0.06074414253157224
chr13	59123600	59124600	0.06158405604460102
chr13	59123700	59124700	0.0983749295796799
chr13	59125200	59126200	1.2037980922467617
chr13	59125300	59126300	1.0105841064378736
chr13	59125400	59126400	0.2628769249889037
chr13	59125500	59126500	0.0922332576928464
chr13	59125600	59126600	1.0618142310144885
chr13	59125700	59126700	0.7420050820699591
chr13	59125800	59126800	0.22332657313155715
chr13	59125900	59126900	0.6147987841365559
chr13	59126000	59127000	0.13636150713161868
chr13	59126100	59127100	-0.523719149753235
chr13	59126200	59127200	-0.9627837799115384
chr13	59126300	59127300	-1.3267464349579507
chr13	59126400	59127400	-0.7298108846436517
chr13	59126500	59127500	-0.8077162867290991
chr13	59126600	59127600	-1.2222654620059812
chr13	59126700	59127700	-1.3150644168535497
chr13	59126800	59127800	-0.9557320033188064
chr13	59126900	59127900	-1.2084374009517782
chr13	59127000	59128000	-1.491252451491588
chr13	59127100	59128100	-1.23496366201051
chr13	59127200	59128200	-0.889235071577822
chr13	59127300	59128300	-0.2594811124741492
chr13	59127400	59128400	-0.01632742706049552
chr13	59127500	59128500	0.10999865603020638
chr13	59127600	59128600	-0.3366387729477871
chr13	59127700	59128700	0.002877683092985099
chr13	59127800	59128800	-0.5680878439519407
chr13	59127900	59128900	-0.05345936885338736
chr13	59128000	59129000	0.5652735702447289
chr13	59128100	59129100	1.0388038987606822
chr13	59128200	59129200	1.1100905976982391
chr13	59128300	59129300	0.7919583425117647
chr13	59128400	59129400	0.4540229127879133
chr13	59128500	59129500	0.9205217064494434
chr13	59128600	59129600	1.4973458149229284
chr13	59128700	59129700	1.4247519510344433
chr13	59128800	59129800	1.5590512301265202
chr13	59128900	59129900	0.8293500656843809
chr13	59129000	59130000	1.0741768248996402
chr13	59129100	59130100	1.3790726365918675
chr13	59129200	59130200	1.5654744688478994
chr13	59129300	59130300	2.025600600521442
chr13	59129400	59130400	2.040135179582494
chr13	59129500	59130500	1.300663302570293
chr13	59129600	59130600	1.0893319669189303
chr13	59129700	59130700	0.7659522740444968
chr13	59129800	59130800	0.8650184357979112
chr13	59129900	59130900	0.32322365301672923
chr13	59130000	59131000	-0.4207985304100581
chr13	59130100	59131100	-0.5180912026319748
chr13	59130200	59131200	-0.31147915192902803
chr13	59130300	59131300	-0.2885702781057543
chr13	59130400	59131400	0.08823039821287458
chr13	59130500	59131500	0.3181416672905713
chr13	59130600	59131600	-0.058808793261040875
chr13	59130700	59131700	0.6785969491952842
chr13	59130800	59131800	0.5431619988556322
chr13	59130900	59131900	1.4864392255453387
chr13	59131000	59132000	1.8533169342317868
chr13	59131100	59132100	0.9938286904749534
chr13	59131200	59132200	0.7756810445943473
chr13	59131300	59132300	0.30481188316532043
chr13	59131400	59132400	0.1035512315534009
chr13	59131500	59132500	-0.035431308689981865
chr13	59131600	59132600	-0.006077382932459232
chr13	59131700	59132700	-0.5777830407345984
chr13	59131800	59132800	0.07373297061244143
chr13	59131900	59132900	-0.454897659586873
chr13	59132000	59133000	-0.31501628953578414
chr13	59132100	59133100	0.19228157634309886
chr13	59132200	59133200	-0.15256879872474458
chr13	59132300	59133300	-0.07511328851269837
chr13	59132400	59133400	-0.4349723565416266
chr13	59132500	59133500	-0.5153682883833485
chr13	59132600	59133600	-0.6820527546158844
chr13	59132700	59133700	-0.632053932530245
chr13	59132800	59133800	-0.6255287661947793
chr13	59132900	59133900	-0.4284670755432943
chr13	59133000	59134000	-0.05345772544634158
chr13	59133100	59134100	0.13608717047720653
chr13	59133200	59134200	0.5878763443299415
chr13	59133300	59134300	0.4110118384012783
chr13	59133400	59134400	0.6143301910369858
chr13	59133500	59134500	0.8161329322305595
chr13	59133600	59134600	0.7886359662183061
chr13	59133700	59134700	0.7152072313408334
chr13	59133800	59134800	0.32674537069784265
chr13	59133900	59134900	0.6523848931362575
chr13	59134000	59135000	0.19230768926073843
chr13	59134100	59135100	-0.5535214816498314
chr13	59134200	59135200	-1.1790583006526938
chr13	59134300	59135300	-0.7234663066910181
chr13	59134400	59135400	-0.7245614816583104
chr13	59134500	59135500	-0.6269076103269818
chr13	59134600	59135600	-0.8453733923203016
chr13	59134700	59135700	-0.8017477592052604
chr13	59134800	59135800	-0.7447520325099303
chr13	59134900	59135900	-1.0611620208360808
chr13	59135000	59136000	-1.3055803203274217
chr13	59135100	59136100	-1.3600391585175902
chr13	59135200	59136200	-1.3735412364713138
chr13	59135300	59136300	-1.0335021773671669
chr13	59135400	59136400	-0.7931106702802467
chr13	59135500	59136500	-0.6409947158056849
chr13	59135600	59136600	-0.12430570809998155
chr13	59135700	59136700	0.051479425553187394
chr13	59135800	59136800	0.40076014576085583
chr13	59135900	59136900	0.5223038985450017
chr13	59136000	59137000	-0.030777554213921456
chr13	59136100	59137100	0.2725590269142196
chr13	59136200	59137200	-0.03683545778885767
chr13	59136300	59137300	-0.7138294054082882
chr13	59136400	59137400	-1.6154336818191644
chr13	59136500	59137500	-2.1379462267466884
chr13	59136600	59137600	-2.2773858525307302
chr13	59136700	59137700	-2.7014857729411816
chr13	59136800	59137800	-2.818134549429757
chr13	59136900	59137900	-2.650035205911762
chr13	59137000	59138000	-2.053715657547675
chr13	59137100	59138100	-3.3567051478130594
chr13	59137200	59138200	-3.161327585768701
chr13	59137300	59138300	-2.6882768329347955
chr13	59137400	59138400	-1.5321621674299617
chr13	59137500	59138500	-1.5652352697393974
chr13	59137600	59138600	-1.5557022909458162
chr13	59137700	59138700	-1.2958500934210355
chr13	59137800	59138800	-1.3503094683151906
chr13	59137900	59138900	-1.2457834006122934
chr13	59138000	59139000	-1.0743293581599778
chr13	59138100	59139100	0.33414396671646723
chr13	59138200	59139200	0.690120920890571
chr13	59138300	59139300	0.2772808979347837
chr13	59138400	59139400	0.054704824967481525
chr13	59138500	59139500	0.30647882826768824
chr13	59138600	59139600	0.43471957235169706
chr13	59138700	59139700	0.9689407446326792
chr13	59138800	59139800	0.6983823130510228
chr13	59138900	59139900	0.17023557343656814
chr13	59139800	59140800	1.0007457405572473
chr13	59139900	59140900	1.6589822294729224
chr13	59140000	59141000	1.8063815190894572
chr13	59140100	59141100	1.9019326998535493
chr13	59140200	59141200	1.7412868660895704
chr13	59140300	59141300	1.6517815309928336
chr13	59140400	59141400	1.4099201699052888
chr13	59140500	59141500	0.5463006088421842
chr13	59140600	59141600	0.3893527544263071
chr13	59140700	59141700	0.433695480309258
chr13	59141900	59142900	-0.14122234448170118
chr13	59142000	59143000	0.41874403876998545
chr13	59142100	59143100	0.08902628324139847
chr13	59142200	59143200	0.3038391263634492
chr13	59142300	59143300	0.7498261942914148
chr13	59142400	59143400	1.155317049813289
chr13	59142500	59143500	0.7575349822063745
chr13	59142600	59143600	0.5246164695482147
chr13	59142700	59143700	0.2348570133584419
chr13	59142800	59143800	0.0393987869375732
chr13	59142900	59143900	-0.5220433453266582
chr13	59143000	59144000	-0.7185862369230027
chr13	59143100	59144100	-0.1337751565388977
chr13	59143200	59144200	-0.3841359725989639
chr13	59143300	59144300	-0.2731709310862654
chr13	59143400	59144400	-0.3877864044291207
chr13	59143500	59144500	-0.004229431245583335
chr13	59143600	59144600	-0.19587527758489767
chr13	59143700	59144700	0.09538723142817376
chr13	59143800	59144800	0.1194753893230005
chr13	59143900	59144900	0.7072524387508938
chr13	59144000	59145000	0.6110862178113988
chr13	59144100	59145100	0.34350358743517184
chr13	59144200	59145200	0.622005498422163
chr13	59144300	59145300	0.2816666882749575
chr13	59145500	59146500	-1.1009065771488835
chr13	59145600	59146600	-0.3354760316284398
chr13	59145700	59146700	-0.5396568981512977
chr13	59145800	59146800	0.1993147142943533
chr13	59145900	59146900	0.3638876926545153
chr13	59146000	59147000	0.016256583921061808
chr13	59146100	59147100	0.3720271846103199
chr13	59146200	59147200	0.0835471955415014
chr13	59146300	59147300	-0.2311918483658092
chr13	59146400	59147400	-0.17201879114035196
chr13	59146500	59147500	0.2990877088019527
chr13	59147500	59148500	0.02761031306244164
chr13	59147600	59148600	-0.3160315428669919
chr13	59147700	59148700	-0.5243136124717237
chr13	59147800	59148800	-0.4363056263986517
chr13	59147900	59148900	-0.06309339459650219
chr13	59148000	59149000	-0.08882020316798107
chr13	59148100	59149100	0.17705182859716342
chr13	59149200	59150200	1.4295072397390731
chr13	59149300	59150300	1.3265382168216102
chr13	59149400	59150400	1.6130664710520348
chr13	59149500	59150500	1.041570022928246
chr13	59149600	59150600	1.3788948131286642
chr13	59149700	59150700	1.3827967932471474
chr13	59149800	59150800	2.2123611710415667
chr13	59149900	59150900	2.482679621065328
chr13	59150000	59151000	2.107323309077504
chr13	59150100	59151100	1.7207135412680534
chr13	59150200	59151200	1.883794749199126
chr13	59150300	59151300	1.3819408030371223
chr13	59150400	59151400	0.9609534644305991
chr13	59150500	59151500	1.2261621753895209
chr13	59150600	59151600	1.1454767784048585
chr13	59150700	59151700	0.8802425996859883
chr13	59150800	59151800	0.5796834506782651
chr13	59150900	59151900	0.5488301309639115
chr13	59151000	59152000	0.3760787033494056
chr13	59151100	59152100	0.9434660821574706
chr13	59151200	59152200	1.0081797292421617
chr13	59151300	59152300	1.6024556099672098
chr13	59151400	59152400	2.0076558000610865
chr13	59151500	59152500	2.4102152573095728
chr13	59151600	59152600	2.5391872010284784
chr13	59151700	59152700	2.5046212435695976
chr13	59152800	59153800	0.03639371428302833
chr13	59152900	59153900	-0.3199079569553153
chr13	59153000	59154000	-0.6857144105217527
chr13	59153100	59154100	-0.20412651060805867
chr13	59153200	59154200	-0.27942980388388416
chr13	59153300	59154300	-0.22021055160509745
chr13	59153400	59154400	-0.1745093808698807
chr13	59153500	59154500	0.2965691125937848
chr13	59153600	59154600	0.5786922004955444
chr13	59153700	59154700	0.5346183379419276
chr13	59153800	59154800	0.054840789656797236
chr13	59153900	59154900	0.4887378957303005
chr13	59154000	59155000	0.6851609711523099
chr13	59154100	59155100	0.7602648172759083
chr13	59154200	59155200	1.1088547530621675
chr13	59154300	59155300	0.07316644006444871
chr13	59154400	59155400	-0.1382998194626834
chr13	59154500	59155500	-0.8555226026935345
chr13	59154600	59155600	-1.2740870032429543
chr13	59154700	59155700	-0.6365107412264184
chr13	59154800	59155800	0.3224394329337218
chr13	59154900	59155900	-0.22060777739402032
chr13	59155000	59156000	0.07136720202093394
chr13	59155100	59156100	0.2873467031704467
chr13	59155200	59156200	0.8600944309798225
chr13	59155300	59156300	1.7341457862966922
chr13	59155400	59156400	1.9759318690143648
chr13	59155500	59156500	1.4031845372828085
chr13	59155600	59156600	1.7338518758788457
chr13	59155700	59156700	1.311869761448279
chr13	59155800	59156800	1.3918020850799093
chr13	59155900	59156900	1.3293718467454718
chr13	59156000	59157000	0.8815516650579642
chr13	59156100	59157100	0.37181293353521294
chr13	59156200	59157200	-0.4419899376950815
chr13	59156300	59157300	-0.7693561245782723
chr13	59156400	59157400	-0.5858399107230206
chr13	59156500	59157500	0.6182199809479584
chr13	59156600	59157600	0.16387840161440773
chr13	59156700	59157700	-0.2731646231516931
chr13	59156800	59157800	-0.8737275224432376
chr13	59156900	59157900	-1.4787351856211048
chr13	59157000	59158000	-1.7774702833674876
chr13	59157100	59158100	-2.0847473530669247
chr13	59157200	59158200	-1.7772328752538318
chr13	59157300	59158300	-1.9104652704176568
chr13	59157400	59158400	-2.435467981280309
chr13	59157500	59158500	-2.7678341388884324
chr13	59157600	59158600	-2.9691569121331804
chr13	59157700	59158700	-2.136133465732063
chr13	59157800	59158800	-1.9795682498241007
chr13	59157900	59158900	-1.1124923139792309
chr13	59158000	59159000	0.04096088274986078
chr13	59158100	59159100	0.7434270942646849
chr13	59158200	59159200	0.6146435538885185
chr13	59158300	59159300	0.8715172270812639
chr13	59158400	59159400	1.379026717312623
chr13	59158500	59159500	1.2798309894623396
chr13	59158600	59159600	1.4477008405744438
chr13	59158700	59159700	0.9166816917390646
chr13	59158800	59159800	0.9306948736742456
chr13	59158900	59159900	1.0128369170494191
chr13	59159000	59160000	0.4864125231555989
chr13	59159100	59160100	0.10492352263536553
chr13	59159200	59160200	-0.27880086759045863
chr13	59159300	59160300	-1.070719250518314
chr13	59159400	59160400	-1.568447146589049
chr13	59159500	59160500	-1.3555871137049784
chr13	59159600	59160600	-1.258019067548874
chr13	59159700	59160700	-1.1698370014418311
chr13	59159800	59160800	-1.3083386289012098
chr13	59159900	59160900	-0.923713962109002
chr13	59160000	59161000	-1.1966141847582166
chr13	59160100	59161100	-1.5813251862161248
chr13	59160200	59161200	-1.1478098362287878
chr13	59160300	59161300	-0.5936144746562506
chr13	59160400	59161400	0.17282263242905566
chr13	59160500	59161500	0.2991915893765649
chr13	59160600	59161600	0.5710399303836899
chr13	59160700	59161700	1.1507076784575256
chr13	59160800	59161800	0.9659477957350896
chr13	59160900	59161900	0.8258490238358405
chr13	59161000	59162000	0.498951814892954
chr13	59161100	59162100	0.4830726669429048
chr13	59161200	59162200	0.6000970951983631
chr13	59161300	59162300	0.4931085219773113
chr13	59161400	59162400	0.19102396063067706
chr13	59161500	59162500	0.19198155450448454
chr13	59161600	59162600	-0.2977930306183017
chr13	59161700	59162700	-0.8109494127567205
chr13	59161800	59162800	-0.4036441818410135
chr13	59161900	59162900	-0.743189669254924
chr13	59162000	59163000	-0.22737358751281736
chr13	59162100	59163100	-0.28837208272378745
chr13	59162200	59163200	-0.7848010164664561
chr13	59162300	59163300	-1.4179028945675138
chr13	59162400	59163400	-1.555601494361814
chr13	59162500	59163500	-1.7666080143016158
chr13	59162600	59163600	-1.9906126205285908
chr13	59162700	59163700	-1.8459837616755856
chr13	59162800	59163800	-1.930370152743868
chr13	59162900	59163900	-1.442997778036308
chr13	59163000	59164000	-1.214942876018933
chr13	59163100	59164100	-0.9419149405211772
chr13	59163200	59164200	-0.14089576042360222
chr13	59163300	59164300	0.3399477151976581
chr13	59163400	59164400	-0.39715670321303626
chr13	59163500	59164500	-0.6418010048836644
chr13	59163600	59164600	0.142156193325771
chr13	59163700	59164700	-0.6593438877606477
chr13	59163800	59164800	-0.3111450325425001
chr13	59163900	59164900	-0.19960035231525794
chr13	59164000	59165000	-0.4927488918657466
chr13	59164100	59165100	0.042532409764351777
chr13	59164200	59165200	-0.28881668694073737
chr13	59164300	59165300	-0.07507876588400361
chr13	59164400	59165400	0.6776314974178468
chr13	59164500	59165500	0.8769618369769777
chr13	59164600	59165600	0.5324867732587701
chr13	59164700	59165700	1.6373872168001715
chr13	59164800	59165800	0.3198268528814787
chr13	59164900	59165900	-0.180021020474187
chr13	59165000	59166000	-0.3205566421828876
chr13	59165100	59166100	-0.6798483066236622
chr13	59165200	59166200	-0.40273238918647775
chr13	59165300	59166300	-0.8996512658417364
chr13	59165400	59166400	-1.03218120773573
chr13	59165500	59166500	-0.9219267094244108
chr13	59165600	59166600	-1.0279928072111584
chr13	59165700	59166700	-1.2175447703383873
chr13	59165800	59166800	-0.5109947458102759
chr13	59165900	59166900	-0.4347455861814271
chr13	59166000	59167000	-0.37116596885596836
chr13	59166100	59167100	-0.3178376050564089
chr13	59166200	59167200	-0.9250553761298876
chr13	59166300	59167300	-0.4906022395295651
chr13	59166400	59167400	-0.0993209538431674
chr13	59166500	59167500	-0.2324191031172404
chr13	59166600	59167600	-0.02194186510041831
chr13	59166700	59167700	-0.2723421281616425
chr13	59166800	59167800	0.5313243655183436
chr13	59166900	59167900	0.2811257700972451
chr13	59167000	59168000	0.40555771526864476
chr13	59167100	59168100	0.7953431928494167
chr13	59167200	59168200	0.8462969866547941
chr13	59167300	59168300	0.12065220868224436
chr13	59167400	59168400	0.13231270096432307
chr13	59167500	59168500	0.2648798264636185
chr13	59167600	59168600	0.6636842838786347
chr13	59167700	59168700	0.5055060113841885
chr13	59167800	59168800	-0.4569168869973277
chr13	59167900	59168900	-0.042109517592317375
chr13	59168000	59169000	-0.010134864471226695
chr13	59168100	59169100	-0.3239221854164743
chr13	59169300	59170300	-0.006969131735329943
chr13	59169700	59170700	-1.3988673955047088
chr13	59169800	59170800	-2.009521239485785
chr13	59169900	59170900	-2.128462829675771
chr13	59170000	59171000	-1.9290339931823672
chr13	59170100	59171100	-2.067760728529481
chr13	59170200	59171200	-2.1794153569282138
chr13	59170300	59171300	-2.0176597595123766
chr13	59170400	59171400	-1.6983989800134325
chr13	59170500	59171500	-1.3452664791927298
chr13	59170600	59171600	-1.2157238684274607
chr13	59170700	59171700	-0.9718826866801068
chr13	59170800	59171800	-0.3236770887138997
chr13	59170900	59171900	0.07795390358622742
chr13	59171000	59172000	-0.4821051781018981
chr13	59171100	59172100	-0.3633749387752879
chr13	59171200	59172200	0.26394282630681404
chr13	59171300	59172300	0.2143922471616517
chr13	59171400	59172400	0.13425167837677354
chr13	59171500	59172500	0.6108139129497236
chr13	59171600	59172600	0.5382566912749317
chr13	59171700	59172700	0.7241385048328352
chr13	59171800	59172800	0.034263169296325606
chr13	59171900	59172900	-0.32208090440075593
chr13	59172000	59173000	0.38583845177113957
chr13	59172100	59173100	0.23596883810178024
chr13	59172200	59173200	-0.19799965160269886
chr13	59173300	59174300	0.00174646993662171
chr13	59173400	59174400	0.4461071210811236
chr13	59173500	59174500	0.4140982109181655
chr13	59173600	59174600	0.3382263047497331
chr13	59173700	59174700	0.25103190922820906
chr13	59173800	59174800	0.6532593974714418
chr13	59173900	59174900	0.08936714634261751
chr13	59174000	59175000	0.5664304753698323
chr13	59174100	59175100	0.7146362909218499
chr13	59174200	59175200	0.5861588582891487
chr13	59174300	59175300	0.8754458572833299
chr13	59174400	59175400	0.6895246344794425
chr13	59174500	59175500	0.943503019144616
chr13	59174600	59175600	0.6986763211172642
chr13	59174700	59175700	0.7892147413340264
chr13	59174800	59175800	-0.02306643820086356
chr13	59174900	59175900	0.30902538341783226
chr13	59175000	59176000	0.2786555516883697
chr13	59175100	59176100	0.5086824692631576
chr13	59175200	59176200	0.7712782664770774
chr13	59175300	59176300	-0.19475715210237105
chr13	59175400	59176400	-0.04821756694256445
chr13	59175500	59176500	-0.09635039209531138
chr13	59175600	59176600	-0.2489216016679041
chr13	59175700	59176700	-0.4488465660663169
chr13	59175800	59176800	-0.7818602218280549
chr13	59175900	59176900	-1.1186885488773748
chr13	59176000	59177000	-1.2580880347703287
chr13	59176100	59177100	-1.5858097218399219
chr13	59176200	59177200	-1.8380087935126088
chr13	59176300	59177300	-1.30523902297605
chr13	59176400	59177400	-1.880031179247384
chr13	59176500	59177500	-2.0145835083310963
chr13	59176600	59177600	-1.7354817658748964
chr13	59176700	59177700	-1.5072807063245774
chr13	59177700	59178700	-0.0772119873657597
chr13	59177800	59178800	-0.2783478669395832
chr13	59177900	59178900	-0.5833539744985978
chr13	59178000	59179000	-0.5227911032148663
chr13	59178100	59179100	-0.496297284324548
chr13	59178200	59179200	-0.7589671194749509
chr13	59178300	59179300	-1.514014833060461
chr13	59178400	59179400	-1.2279352705474509
chr13	59178500	59179500	-1.1435169104242389
chr13	59178600	59179600	-0.2147064299473713
chr13	59178700	59179700	-1.6024727943993975
chr13	59178800	59179800	-1.7175190638276918
chr13	59178900	59179900	-1.0405479340419184
chr13	59179000	59180000	-0.38347328637847916
chr13	59179100	59180100	-0.6724052043935504
chr13	59179200	59180200	-0.6092498418639775
chr13	59179300	59180300	-1.3790922301712871
chr13	59179400	59180400	-0.4333303638334249
chr13	59179500	59180500	-0.6004642992385977
chr13	59179600	59180600	-0.6784538520870673
chr13	59179700	59180700	0.09649484385202632
chr13	59179800	59180800	0.00535440792580201
chr13	59179900	59180900	-0.4434260016277599
chr13	59180000	59181000	-1.4307354497388436
chr13	59180100	59181100	-1.266242830624166
chr13	59180200	59181200	-1.3070918727190983
chr13	59180300	59181300	-0.8189879779382984
chr13	59180400	59181400	-2.190987412622505
chr13	59180500	59181500	-2.430410983999096
chr13	59180600	59181600	-3.679320990672089
chr13	59180700	59181700	-4.109419070384774
chr13	59180800	59181800	-3.901852767779348
chr13	59180900	59181900	-3.6427158391244316
chr13	59181000	59182000	-3.059382629054105
chr13	59181100	59182100	-3.0496550050067035
chr13	59181200	59182200	-2.841788131937172
chr13	59181300	59182300	-2.4646183550771195
chr13	59181400	59182400	-1.821524968136651
chr13	59181500	59182500	-1.7213762366399474
chr13	59181600	59182600	-0.7503131888225515
chr13	59181700	59182700	-0.5059822839483449
chr13	59181800	59182800	-0.9418602129011316
chr13	59181900	59182900	-1.486523036329208
chr13	59182000	59183000	-1.303690681087302
chr13	59182100	59183100	-0.8853530355528655
chr13	59182200	59183200	-1.3264933470466045
chr13	59182300	59183300	-1.731481986462133
chr13	59182400	59183400	-1.7914229422870789
chr13	59182500	59183500	-1.9101338268897352
chr13	59182600	59183600	-2.130447833437624
chr13	59182700	59183700	-2.1735493707157425
chr13	59182800	59183800	-1.4714817489486849
chr13	59182900	59183900	-0.4902862041946836
chr13	59183000	59184000	-1.2836046065669953
chr13	59183100	59184100	-1.7083120282943414
chr13	59183200	59184200	-1.2779568806098027
chr13	59183300	59184300	-0.9153945008154778
chr13	59183400	59184400	-1.1786197900027535
chr13	59183500	59184500	-0.9281345172520808
chr13	59183600	59184600	-0.8696487698012356
chr13	59183700	59184700	-1.123038892798239
chr13	59183800	59184800	-1.1688932763783344
chr13	59183900	59184900	-1.3774743928595552
chr13	59185300	59186300	-1.6232381700940386
chr13	59185400	59186400	-1.049811886453062
chr13	59185500	59186500	-1.0114433184487583
chr13	59185600	59186600	-0.2708188001262906
chr13	59185700	59186700	-0.2445192585279751
chr13	59185800	59186800	-0.09695938428329104
chr13	59185900	59186900	-0.6323954945088001
chr13	59186000	59187000	-0.21983796987394752
chr13	59186100	59187100	0.2352495908262216
chr13	59186200	59187200	0.6752034951060484
chr13	59186300	59187300	0.6074233716104036
chr13	59186400	59187400	-0.2338457726719513
chr13	59186500	59187500	0.07290506051661166
chr13	59186600	59187600	-1.2357447810854525
chr13	59186700	59187700	-1.5780426877317657
chr13	59186800	59187800	-2.4038731576036434
chr13	59186900	59187900	-1.9570648560338464
chr13	59187000	59188000	-1.8624796821816152
chr13	59187100	59188100	-1.8194814559941896
chr13	59187200	59188200	-1.4023763163116127
chr13	59187300	59188300	-0.8619485652995118
chr13	59187400	59188400	-0.8564342948696742
chr13	59187500	59188500	-1.3690379628314842
chr13	59187600	59188600	-0.9092739745104635
chr13	59187700	59188700	-0.936665993762796
chr13	59187800	59188800	-0.5142304415599158
chr13	59187900	59188900	-0.4011678318085328
chr13	59188000	59189000	-0.09691755791845687
chr13	59188100	59189100	-0.23736604920179985
chr13	59188200	59189200	-0.9168545133552832
chr13	59188300	59189300	-0.980387420151806
chr13	59188400	59189400	-0.10591309540171974
chr13	59188500	59189500	-0.09227816572186882
chr13	59188600	59189600	0.09243930552401354
chr13	59188700	59189700	-0.2539394417911417
chr13	59188800	59189800	-0.12809954825809386
chr13	59188900	59189900	-0.02012581318910791
chr13	59189000	59190000	0.04864418031606248
chr13	59189100	59190100	-0.5638475780896596
chr13	59189200	59190200	-0.4955725783955866
chr13	59189300	59190300	-0.8545393273158068
chr13	59189400	59190400	-1.2322923945064674
chr13	59189500	59190500	-1.0523922347962202
chr13	59189600	59190600	-0.645393021666986
chr13	59189700	59190700	-0.23571666287336104
chr13	59189800	59190800	0.2720186906430287
chr13	59189900	59190900	-0.4514849966767617
chr13	59190000	59191000	-0.5030254143099328
chr13	59190100	59191100	0.015284246339695018
chr13	59190200	59191200	0.1878029810266204
chr13	59190300	59191300	0.8154391722071196
chr13	59190400	59191400	1.2400960913270316
chr13	59190500	59191500	0.935179321454196
chr13	59190600	59191600	0.4615036501569797
chr13	59190700	59191700	0.4852560184062996
chr13	59190800	59191800	0.5737506877748271
chr13	59190900	59191900	1.2435950639155091
chr13	59191000	59192000	1.13390746729252
chr13	59191100	59192100	0.9266650970225024
chr13	59191200	59192200	0.6736459753842925
chr13	59191300	59192300	0.6323918897847336
chr13	59191400	59192400	-0.2357864830403471
chr13	59191500	59192500	-0.02079053275892217
chr13	59191600	59192600	-0.04754694122950893
chr13	59191700	59192700	-0.10117511275546966
chr13	59191800	59192800	-0.4952413851177812
chr13	59191900	59192900	-1.1418840743728362
chr13	59192000	59193000	-1.0966871381956365
chr13	59192100	59193100	-0.8336290332536991
chr13	59192200	59193200	-0.7565694883664771
chr13	59192300	59193300	-1.1408902661071607
chr13	59192400	59193400	-0.8753908863474129
chr13	59192500	59193500	-0.5484775040045228
chr13	59192600	59193600	-0.5734431942974203
chr13	59192700	59193700	-0.3069654191190628
chr13	59192800	59193800	-0.4206095567909872
chr13	59192900	59193900	0.5014198800581936
chr13	59193000	59194000	-0.30461645647081886
chr13	59193100	59194100	-0.4784396920610083
chr13	59193200	59194200	-0.3487049995364923
chr13	59193300	59194300	-0.4055145436739782
chr13	59193400	59194400	-0.1719443844723917
chr13	59193500	59194500	-0.5623557121554288
chr13	59193600	59194600	-0.6278361344239852
chr13	59193700	59194700	-0.3646839641803315
chr13	59193800	59194800	-0.5997536924296055
chr13	59193900	59194900	-1.514293390136387
chr13	59194000	59195000	-0.6038528424343325
chr13	59194100	59195100	-0.8732188840557645
chr13	59194200	59195200	-0.6158687245316692
chr13	59194300	59195300	-0.7982068396161026
chr13	59194400	59195400	-0.6549349987254136
chr13	59194500	59195500	-0.1862377243898357
chr13	59194600	59195600	-0.7965072017043314
chr13	59194700	59195700	-1.6473889648119475
chr13	59194800	59195800	-1.4345977139765709
chr13	59194900	59195900	-1.4479498019039574
chr13	59195000	59196000	-1.8370494072999666
chr13	59195100	59196100	-2.2100300299060724
chr13	59195200	59196200	-2.6467203467697664
chr13	59195300	59196300	-2.640559198747936
chr13	59195400	59196400	-2.9839273736197742
chr13	59195500	59196500	-3.735511311349939
chr13	59195600	59196600	-2.937543442588084
chr13	59195700	59196700	-2.3247685388308863
chr13	59195800	59196800	-2.5384179034317693
chr13	59195900	59196900	-3.050890108790085
chr13	59196000	59197000	-3.029430706219536
chr13	59196100	59197100	-2.2691351806048496
chr13	59196200	59197200	-2.05110601618066
chr13	59196300	59197300	-2.4067118808957138
chr13	59196400	59197400	-1.977168482678344
chr13	59196500	59197500	-2.163292100352222
chr13	59196600	59197600	-1.9878031888676584
chr13	59196700	59197700	-1.3651330165034972
chr13	59197300	59198300	-0.1236171665452911
chr13	59197400	59198400	0.10636088781245816
chr13	59197500	59198500	0.4566324687228936
chr13	59197600	59198600	0.7486644794344752
chr13	59197700	59198700	0.3525905823494857
chr13	59197800	59198800	-0.057261320673505076
chr13	59197900	59198900	0.5985352916026885
chr13	59198000	59199000	0.3504411409514297
chr13	59198100	59199100	-0.025023931332407826
chr13	59198200	59199200	-0.22249513091467
chr13	59198300	59199300	-0.16398944025597045
chr13	59198400	59199400	-0.2057403248952973
chr13	59198500	59199500	-0.2867969040316105
chr13	59198600	59199600	-0.6622833882433891
chr13	59198700	59199700	-1.0971827246251729
chr13	59198800	59199800	-0.3520618977232109
chr13	59198900	59199900	-0.3995499814541599
chr13	59199000	59200000	0.5896448260880903
chr13	59199100	59200100	0.9737742557634158
chr13	59199200	59200200	1.1087576617200516
chr13	59199300	59200300	0.9291079680073422
chr13	59200400	59201400	-0.9551500138980534
chr13	59200500	59201500	-0.7917517544650221
chr13	59200600	59201600	-1.1127234664976853
chr13	59200700	59201700	-1.1711004597416679
chr13	59200800	59201800	-1.4549813554386262
chr13	59200900	59201900	-1.5886597962241686
chr13	59201000	59202000	-1.9876297273987173
chr13	59202100	59203100	-1.2310785117060954
chr13	59202200	59203200	-0.5530104217341311
chr13	59202300	59203300	-1.1189089492741149
chr13	59202400	59203400	-0.8677929348786626
chr13	59202500	59203500	-0.6771603762750148
chr13	59202600	59203600	-0.7524863369747443
chr13	59202700	59203700	-0.8407762880228847
chr13	59202800	59203800	-0.6119818641940593
chr13	59202900	59203900	-1.0235274397815275
chr13	59203000	59204000	-1.9514101259457723
chr13	59203100	59204100	-0.902793850871808
chr13	59203200	59204200	-1.296123475388686
chr13	59203300	59204300	-0.8715502083262874
chr13	59203400	59204400	-1.4249188056467026
chr13	59203500	59204500	-2.5837057966600936
chr13	59203600	59204600	-2.496602302476958
chr13	59203700	59204700	-2.5772951272140037
chr13	59203800	59204800	-2.5618978694822463
chr13	59203900	59204900	-2.5047643386011065
chr13	59204000	59205000	-1.5149364367542522
chr13	59204100	59205100	-1.2905866633672518
chr13	59204200	59205200	-1.8453750412304608
chr13	59204300	59205300	-2.2771489909920355
chr13	59204400	59205400	-2.149437206507576
chr13	59204500	59205500	-1.0776659947799112
chr13	59204600	59205600	-1.0342261095219254
chr13	59204700	59205700	-0.8821502879229542
chr13	59204800	59205800	-0.9015413744947164
chr13	59204900	59205900	-1.6733045836697942
chr13	59205000	59206000	-2.1820736219652783
chr13	59205100	59206100	-2.981447673749378
chr13	59205200	59206200	-2.550198491836889
chr13	59205300	59206300	-1.9862423244561425
chr13	59205400	59206400	-1.6943890617889783
chr13	59205500	59206500	-2.080532190913753
chr13	59205600	59206600	-2.154972486945603
chr13	59205700	59206700	-2.281790983857497
chr13	59205800	59206800	-2.207490678931808
chr13	59205900	59206900	-1.712843163429682
chr13	59206000	59207000	-1.7155543417735872
chr13	59206100	59207100	-1.0809415573393095
chr13	59206300	59207300	-0.8711695093419219
chr13	59206400	59207400	-0.9179148882952841
chr13	59206500	59207500	-0.4965823237295456
chr13	59206600	59207600	-0.4673664497889533
chr13	59206700	59207700	-0.30022943994919715
chr13	59206800	59207800	-0.033152904056076925
chr13	59206900	59207900	0.2431186837535997
chr13	59207000	59208000	-0.22075160550848058
chr13	59207100	59208100	-0.5979327280587192
chr13	59207200	59208200	-0.3468698374263361
chr13	59207300	59208300	-0.5241646669507495
chr13	59207400	59208400	-0.5445137370631189
chr13	59207500	59208500	-0.7774965594640502
chr13	59207600	59208600	-0.7602790327093739
chr13	59207700	59208700	-0.6094186198963482
chr13	59207800	59208800	-1.0343378063547497
chr13	59209900	59210900	0.17790456439268393
chr13	59210000	59211000	0.2705853958454583
chr13	59210100	59211100	-0.8434671661684943
chr13	59210200	59211200	-0.6750057504820708
chr13	59210300	59211300	-0.6022578110643249
chr13	59210400	59211400	-1.2749998442937052
chr13	59210500	59211500	-1.0715788762002278
chr13	59210600	59211600	-1.3658222664288513
chr13	59210700	59211700	-1.2367831055565357
chr13	59210800	59211800	-1.6478001829527185
chr13	59210900	59211900	-1.3580687753941407
chr13	59211000	59212000	-1.1994984597289218
chr13	59211100	59212100	-0.2285104682855124
chr13	59211200	59212200	-0.18478399388569425
chr13	59211300	59212300	-0.12742908655112095
chr13	59211400	59212400	0.16537894938796216
chr13	59211500	59212500	0.005441221682351875
chr13	59211600	59212600	0.44162153366981854
chr13	59211700	59212700	0.4812304443722984
chr13	59211800	59212800	0.7284404287631183
chr13	59211900	59212900	0.07735182723364065
chr13	59212000	59213000	0.2760321491989277
chr13	59212100	59213100	0.0423025263127301
chr13	59212200	59213200	-0.4191061369150598
chr13	59212300	59213300	-0.4138919288310849
chr13	59212400	59213400	-0.8683218819383755
chr13	59212500	59213500	-0.8800396736129071
chr13	59212600	59213600	-0.804034070534396
chr13	59212700	59213700	-0.8185897588771934
chr13	59212800	59213800	-0.9481344125580002
chr13	59212900	59213900	-0.5340176351548187
chr13	59213000	59214000	-1.1142047546652178
chr13	59213100	59214100	-1.2282848766962462
chr13	59213200	59214200	-0.8891170041226855
chr13	59213300	59214300	-1.1257067288229217
chr13	59213400	59214400	-1.3059624468908877
chr13	59213500	59214500	-2.0414216659710567
chr13	59213600	59214600	-2.035073306365728
chr13	59213700	59214700	-2.3254787270886093
chr13	59213800	59214800	-1.7875511275484015
chr13	59213900	59214900	-1.8383412280475084
chr13	59214000	59215000	-0.6660343169009096
chr13	59214100	59215100	-0.685560211053797
chr13	59214200	59215200	-1.5761558202632404
chr13	59214300	59215300	-1.3445188320485824
chr13	59214400	59215400	-0.8199017592462491
chr13	59214500	59215500	-0.022689762237228368
chr13	59214600	59215600	0.5562407055010268
chr13	59214700	59215700	0.6408065603086747
chr13	59214800	59215800	0.3957198946572607
chr13	59214900	59215900	0.6028101791743604
chr13	59215000	59216000	0.4337447084874434
chr13	59215100	59216100	-0.07874508530756501
chr13	59215200	59216200	0.4260627035172848
chr13	59215300	59216300	0.5212797860281917
chr13	59215400	59216400	0.4382019168170846
chr13	59215500	59216500	0.499637420403353
chr13	59215600	59216600	-0.4995073436378537
chr13	59215700	59216700	-0.15158082748673846
chr13	59215800	59216800	-0.3363154161323201
chr13	59215900	59216900	-0.7185821630918175
chr13	59216000	59217000	-0.91781777376259
chr13	59216100	59217100	-0.8307223873378918
chr13	59216200	59217200	-1.162464228610784
chr13	59216300	59217300	-1.8485877991820336
chr13	59216400	59217400	-2.00917101733337
chr13	59216500	59217500	-2.320693362547521
chr13	59216600	59217600	-2.369262086145183
chr13	59216700	59217700	-2.719133094689025
chr13	59216800	59217800	-2.6807324876503467
chr13	59216900	59217900	-2.6991177429226534
chr13	59217000	59218000	-3.22783421446132
chr13	59217100	59218100	-3.065481886641925
chr13	59217200	59218200	-2.5506513700663667
chr13	59217300	59218300	-1.269900956871488
chr13	59217400	59218400	-1.5200940614121583
chr13	59217500	59218500	-0.8454374430293196
chr13	59217600	59218600	-0.5757632863371006
chr13	59217700	59218700	-0.1995373812928379
chr13	59217800	59218800	-0.7282935651748332
chr13	59217900	59218900	-0.5900278101182755
chr13	59218000	59219000	-0.1045551494491305
chr13	59218100	59219100	0.3824900723465817
chr13	59218200	59219200	0.5852876122326988
chr13	59218300	59219300	0.007520747304739755
chr13	59218400	59219400	0.4570982073075355
chr13	59218500	59219500	0.17837286313845838
chr13	59218600	59219600	0.6377361474545267
chr13	59220200	59221200	-1.3350263573209027
chr13	59220300	59221300	-1.5565602453412326
chr13	59220400	59221400	-1.109872653855524
chr13	59220500	59221500	-1.180040285818367
chr13	59220600	59221600	-1.178201810640819
chr13	59220700	59221700	-1.2511985623895563
chr13	59220800	59221800	-0.974037893405896
chr13	59220900	59221900	-0.3838157414397854
chr13	59221000	59222000	-0.4434696846565789
chr13	59221100	59222100	-0.24653991537992706
chr13	59221200	59222200	-0.6306956871153762
chr13	59221300	59222300	-0.8553347027219695
chr13	59221400	59222400	-0.4873470864516202
chr13	59221500	59222500	-0.11798789222907212
chr13	59221600	59222600	-0.5183995487068372
chr13	59221700	59222700	-0.8759571285306731
chr13	59221800	59222800	-1.3861132691633198
chr13	59221900	59222900	-2.2626559427759583
chr13	59222000	59223000	-2.1708854021849593
chr13	59222100	59223100	-1.9232512121743868
chr13	59222200	59223200	-2.6521808318475486
chr13	59222300	59223300	-2.3100661302634182
chr13	59222400	59223400	-2.4042672893872736
chr13	59222500	59223500	-2.8854399014667624
chr13	59222600	59223600	-3.272410347953812
chr13	59222700	59223700	-3.1787671194942413
chr13	59222800	59223800	-2.6490871338653093
chr13	59222900	59223900	-1.894775376395864
chr13	59223000	59224000	-1.9903545046881583
chr13	59223100	59224100	-2.2454937078012214
chr13	59223200	59224200	-1.491357594044069
chr13	59223300	59224300	-2.0286819605008364
chr13	59223400	59224400	-2.47978136127542
chr13	59223500	59224500	-2.3619164510740682
chr13	59223600	59224600	-1.7734038106022472
chr13	59223700	59224700	-1.3146665776641793
chr13	59223800	59224800	-1.8574876569699248
chr13	59223900	59224900	-2.22803882966337
chr13	59224000	59225000	-2.4201476386561587
chr13	59224100	59225100	-2.6394292738430107
chr13	59224200	59225200	-3.0031728292114086
chr13	59224300	59225300	-2.647908134570266
chr13	59224400	59225400	-2.2594152806944505
chr13	59224500	59225500	-1.2761460376209168
chr13	59224600	59225600	-1.004792367969893
chr13	59224700	59225700	-1.4589057672792571
chr13	59224800	59225800	-1.152924232403498
chr13	59224900	59225900	-0.3876839056295556
chr13	59225000	59226000	-0.6338963228773057
chr13	59225100	59226100	-0.4396546823018407
chr13	59225200	59226200	-0.04947197555631661
chr13	59225300	59226300	0.3628827792865541
chr13	59225400	59226400	0.4656563231564825
chr13	59225500	59226500	-0.5751647070683831
chr13	59225600	59226600	-0.3551322088043966
chr13	59225700	59226700	-0.16474024389854236
chr13	59225800	59226800	-0.4628141563711757
chr13	59225900	59226900	-0.8929650675258394
chr13	59226000	59227000	-1.2039521523553622
chr13	59226100	59227100	-0.4358616402092648
chr13	59226200	59227200	-0.3977277058157989
chr13	59226300	59227300	-0.36082343908479697
chr13	59226400	59227400	-0.2274233549383052
chr13	59226500	59227500	0.058961702379665484
chr13	59226600	59227600	-0.4075898772084169
chr13	59226700	59227700	-1.4123410376326615
chr13	59226800	59227800	-1.0077698070218777
chr13	59226900	59227900	-1.1259785115916316
chr13	59228000	59229000	-2.142050128415778
chr13	59228100	59229100	-1.6675571619402696
chr13	59228200	59229200	-1.4436484345562566
chr13	59228300	59229300	-1.318986252891918
chr13	59228400	59229400	-0.6031936449812112
chr13	59228500	59229500	0.4081729241350411
chr13	59228600	59229600	0.3100579231379609
chr13	59228700	59229700	-0.29480522978417045
chr13	59228800	59229800	0.3478112046095195
chr13	59228900	59229900	0.5520630291094069
chr13	59229000	59230000	0.45568121645935655
chr13	59229100	59230100	-0.15208146028384475
chr13	59229200	59230200	-0.16657789278538246
chr13	59229300	59230300	-0.3610668016345097
chr13	59229400	59230400	-0.4812685266727189
chr13	59229500	59230500	-0.7502162001027585
chr13	59229600	59230600	-0.2348285666765802
chr13	59229700	59230700	-0.02043533389989948
chr13	59229800	59230800	0.01069717124473262
chr13	59229900	59230900	-0.3865169881741981
chr13	59230000	59231000	-0.8765939777527677
chr13	59230100	59231100	-1.0307489382056627
chr13	59230200	59231200	-1.198631568208647
chr13	59230300	59231300	-1.20418320216277
chr13	59230400	59231400	-1.3023784830626377
chr13	59230500	59231500	-1.4413416346368884
chr13	59230600	59231600	-1.953989563589386
chr13	59230700	59231700	-1.7784605160908054
chr13	59230800	59231800	-1.7603137892301566
chr13	59230900	59231900	-1.1846105542818255
chr13	59231000	59232000	-1.1666908378020742
chr13	59231100	59232100	-1.283928582241222
chr13	59231200	59232200	-1.4525638930633735
chr13	59231300	59232300	-1.3155768404970904
chr13	59231400	59232400	-1.5972654744425985
chr13	59231500	59232500	-2.352537561825061
chr13	59231600	59232600	-2.7479056094035634
chr13	59231700	59232700	-2.782656715412412
chr13	59231800	59232800	-3.5303033534915227
chr13	59231900	59232900	-3.9841930604316182
chr13	59232000	59233000	-2.637847175655255
chr13	59232100	59233100	-1.7343725161069004
chr13	59232200	59233200	-1.806550564872044
chr13	59232300	59233300	-2.3465974202737296
chr13	59232400	59233400	-1.7709554922501185
chr13	59232500	59233500	-1.351764799693177
chr13	59232600	59233600	-0.9229696103361688
chr13	59232700	59233700	-1.0215099912897487
chr13	59232800	59233800	-0.1184552510929041
chr13	59232900	59233900	0.3617489901111703
chr13	59233000	59234000	0.002915959959419243
chr13	59233100	59234100	-0.2148415524178494
chr13	59233200	59234200	0.3821095530814177
chr13	59233300	59234300	0.1827266016035109
chr13	59233400	59234400	-0.8871336356394917
chr13	59234500	59235500	-2.175805132760209
chr13	59234600	59235600	-2.548327670473036
chr13	59234700	59235700	-2.631037315750354
chr13	59234800	59235800	-2.4158665472018974
chr13	59234900	59235900	-2.738737484389618
chr13	59235000	59236000	-2.79511907968446
chr13	59235100	59236100	-3.180657101997596
chr13	59235200	59236200	-3.2949670562924545
chr13	59235300	59236300	-2.9349798870516586
chr13	59235400	59236400	-2.893754011412672
chr13	59235500	59236500	-2.510837638166286
chr13	59235600	59236600	-1.809382892963124
chr13	59235700	59236700	-1.9634816222021392
chr13	59235800	59236800	-2.0690710030230317
chr13	59235900	59236900	-1.0437967180703804
chr13	59236000	59237000	-0.9966313961530961
chr13	59236100	59237100	-0.8443799366330962
chr13	59236200	59237200	-0.6938049415988506
chr13	59236300	59237300	-0.6826372954243924
chr13	59236400	59237400	-0.5222020855637097
chr13	59236500	59237500	-0.4284338313821777
chr13	59236600	59237600	-0.4035295204574327
chr13	59236700	59237700	-0.3770279594517381
chr13	59236800	59237800	-0.1658835850178598
chr13	59236900	59237900	-0.6299673564065169
chr13	59237000	59238000	-0.21275757182259114
chr13	59237100	59238100	0.567558522665166
chr13	59237200	59238200	0.07726060636530523
chr13	59237300	59238300	-0.7130168192248443
chr13	59237400	59238400	-0.23256882693924805
chr13	59237500	59238500	-0.08234305749347279
chr13	59237600	59238600	-0.07911221399667147
chr13	59237700	59238700	-0.2224740890820904
chr13	59237800	59238800	-0.5284356894071083
chr13	59237900	59238900	-0.5254660545222829
chr13	59238000	59239000	-0.639217033949026
chr13	59238100	59239100	-0.9874225981195752
chr13	59238200	59239200	-0.9134897853499164
chr13	59238300	59239300	-0.25746459892575196
chr13	59238400	59239400	-0.5305427686835358
chr13	59238500	59239500	-0.5847135934377145
chr13	59238600	59239600	-0.9809046571513604
chr13	59238700	59239700	-0.80250595738203
chr13	59238800	59239800	-0.3615551770356575
chr13	59238900	59239900	-0.5552937887247662
chr13	59239000	59240000	-0.3177244784065862
chr13	59239100	59240100	0.1848854630574828
chr13	59239200	59240200	0.2746675437257922
chr13	59239300	59240300	0.5996251430854761
chr13	59239400	59240400	0.459517187445081
chr13	59239500	59240500	0.00340104911662478
chr13	59240600	59241600	0.8359638472300837
chr13	59240700	59241700	1.2083073401068092
chr13	59240800	59241800	0.521346858559997
chr13	59240900	59241900	0.3847569774838212
chr13	59241000	59242000	0.273151215661398
chr13	59241100	59242100	0.3909702718529773
chr13	59241200	59242200	0.275579356654319
chr13	59241300	59242300	0.15948525109043016
chr13	59241400	59242400	0.1973074493109491
chr13	59241500	59242500	0.28093824184816163
chr13	59241600	59242600	0.07161457850978581
chr13	59243300	59244300	-1.8401602963199364
chr13	59243400	59244400	-1.9865685818378136
chr13	59243500	59244500	-1.6306774285759558
chr13	59243600	59244600	-1.527382241894752
chr13	59243700	59244700	-1.7651741583266456
chr13	59243800	59244800	-1.8006805764342264
chr13	59243900	59244900	-1.4038552858530169
chr13	59244000	59245000	-1.775244859151317
chr13	59244100	59245100	-1.7615320431341277
chr13	59244200	59245200	-1.5328816735009017
chr13	59244300	59245300	-1.6387548024649556
chr13	59244400	59245400	-1.5303992683473238
chr13	59244500	59245500	-1.493602189317255
chr13	59244600	59245600	-1.4709474814987455
chr13	59244700	59245700	-1.252842732296732
chr13	59244800	59245800	-1.4214865698455603
chr13	59244900	59245900	-1.2654248292146095
chr13	59245000	59246000	-0.49121899488520615
chr13	59245100	59246100	-0.21230647662807606
chr13	59245200	59246200	0.10474647685201552
chr13	59245300	59246300	1.3114008433609663
chr13	59245400	59246400	1.5256492383762272
chr13	59245500	59246500	0.7657519930214576
chr13	59245600	59246600	0.5909578847166023
chr13	59245700	59246700	0.5667934156911346
chr13	59245800	59246800	0.2736668076954588
chr13	59245900	59246900	-0.34097174915454764
chr13	59246000	59247000	-0.8415299135945792
chr13	59246100	59247100	-0.8871870233452466
chr13	59246200	59247200	-1.1613951127909985
chr13	59246300	59247300	-2.066344925357727
chr13	59246400	59247400	-2.1793960852707404
chr13	59246500	59247500	-1.4781684314080272
chr13	59246600	59247600	-1.448114082706778
chr13	59247100	59248100	-2.521903714955468
chr13	59247200	59248200	-2.405258486504575
chr13	59247300	59248300	-2.117449834653777
chr13	59248300	59249300	-0.5710979867050386
chr13	59248400	59249400	0.14561233787698505
chr13	59248500	59249500	0.6294920673221428
chr13	59248600	59249600	0.4393156507679325
chr13	59248700	59249700	0.14833655489688866
chr13	59248800	59249800	0.47524150761015704
chr13	59248900	59249900	0.3045030907690145
chr13	59249000	59250000	-0.040590143806908306
chr13	59249100	59250100	-0.10203065317795833
chr13	59249200	59250200	0.2034743725480805
chr13	59249300	59250300	0.19386054648262133
chr13	59249400	59250400	0.06790837783384145
chr13	59251800	59252800	0.02585724797598862
chr13	59251900	59252900	-0.4935243610760148
chr13	59252000	59253000	-0.6480660994706475
chr13	59252100	59253100	-0.6050579383118745
chr13	59252200	59253200	-1.1184861087182971
chr13	59252300	59253300	-2.2670827713779182
chr13	59252400	59253400	-1.7307379011267068
chr13	59252500	59253500	-1.4057493983069016
chr13	59252600	59253600	-1.614492524462767
chr13	59252700	59253700	-2.147597902492932
chr13	59252800	59253800	-2.198886000893272
chr13	59252900	59253900	-1.9648305814338367
chr13	59253000	59254000	-2.146984569639813
chr13	59254100	59255100	-1.1624591458824292
chr13	59254200	59255200	-1.4207294575731877
chr13	59254300	59255300	-1.3241260241409754
chr13	59254400	59255400	-1.303478199569246
chr13	59254500	59255500	-1.7216256439744635
chr13	59254600	59255600	-2.317959128849796
chr13	59254700	59255700	-2.1934840383588066
chr13	59254800	59255800	-1.305956122015672
chr13	59254900	59255900	-1.6827125656121436
chr13	59255000	59256000	-1.8984892556082826
chr13	59255100	59256100	-2.4279797735468494
chr13	59255200	59256200	-2.110145497232256
chr13	59255300	59256300	-2.304712965790836
chr13	59255400	59256400	-2.2793909126415093
chr13	59255500	59256500	-2.0181352312844054
chr13	59256400	59257400	-1.3943563565786543
chr13	59256500	59257500	-1.4493902560023022
chr13	59256600	59257600	-1.3652513214363602
chr13	59256700	59257700	-0.4528486182294598
chr13	59256800	59257800	-1.1574835619845054
chr13	59256900	59257900	-1.3066611420297365
chr13	59257000	59258000	-0.430916371382728
chr13	59257100	59258100	-0.445084311214868
chr13	59257200	59258200	-0.3708548755874672
chr13	59257300	59258300	0.18920709413638373
chr13	59257400	59258400	0.420105273792292
chr13	59257500	59258500	0.6966023003872255
chr13	59257600	59258600	0.8145023090797976
chr13	59257700	59258700	-0.042016367366253735
chr13	59257800	59258800	0.5735215621084239
chr13	59257900	59258900	0.7457582757810243
chr13	59258000	59259000	-0.16223802553130784
chr13	59258100	59259100	0.0014416835035667734
chr13	59258200	59259200	0.005495483965370461
chr13	59258300	59259300	-0.28823009080322864
chr13	59259100	59260100	-0.057268197181741275
chr13	59259200	59260200	-0.676663360264729
chr13	59259300	59260300	-1.2819355618768369
chr13	59259400	59260400	-2.1114543942845136
chr13	59259500	59260500	-1.9221786297886048
chr13	59260600	59261600	1.1193539835615536
chr13	59260700	59261700	0.5089933065245414
chr13	59260800	59261800	0.8116904464236115
chr13	59260900	59261900	0.5604248404651717
chr13	59261000	59262000	0.6033322292035769
chr13	59261100	59262100	0.6478422951577121
chr13	59261800	59262800	-0.24886754243355186
chr13	59261900	59262900	-0.24715373503025026
chr13	59262000	59263000	-0.04863156721041178
chr13	59262100	59263100	-0.08717746966873215
chr13	59262200	59263200	0.1672865261073601
chr13	59262300	59263300	-0.3358016213181337
chr13	59262400	59263400	-0.12011498409632305
chr13	59262500	59263500	-0.6238317017084932
chr13	59262600	59263600	-0.7458130537339273
chr13	59262700	59263700	-0.7999303678522581
chr13	59262800	59263800	-0.7819763465734141
chr13	59262900	59263900	-0.4932355202541148
chr13	59263000	59264000	-0.4498325694174513
chr13	59263100	59264100	-0.4941269294775182
chr13	59263200	59264200	-0.7547665524280944
chr13	59263300	59264300	-0.4502013120554992
chr13	59263400	59264400	-0.5930994783740563
chr13	59263500	59264500	-0.6029113448771615
chr13	59263600	59264600	-1.2769898061904563
chr13	59263700	59264700	-1.3059710753999147
chr13	59263800	59264800	-1.2094079694476063
chr13	59263900	59264900	-1.7945620111692402
chr13	59264000	59265000	-1.8784771158608495
chr13	59264100	59265100	-1.3480281180333291
chr13	59264200	59265200	-1.051637548174282
chr13	59264300	59265300	-0.8828294188172158
chr13	59264400	59265400	-0.6880422207796354
chr13	59264500	59265500	-0.7144155053408089
chr13	59264600	59265600	-0.3712090777658916
chr13	59264700	59265700	0.26616669706248003
chr13	59264800	59265800	-0.010670171709343779
chr13	59264900	59265900	0.8653243627721093
chr13	59265000	59266000	0.9830079707028174
chr13	59265100	59266100	0.5388145958726503
chr13	59265200	59266200	0.25313000108453204
chr13	59265300	59266300	0.1815481218134479
chr13	59265400	59266400	-0.1605193316314158
chr13	59265500	59266500	-0.22335180723197512
chr13	59265600	59266600	-0.109306523563618
chr13	59265700	59266700	-0.5941887651239619
chr13	59265800	59266800	-0.5796632216443364
chr13	59265900	59266900	-1.3469275785124908
chr13	59266000	59267000	-1.9828896296257454
chr13	59266100	59267100	-1.5312939258651337
chr13	59266200	59267200	-1.2138104433123282
chr13	59266300	59267300	-1.421062788113333
chr13	59266400	59267400	-1.5566270295438311
chr13	59266500	59267500	-2.0437161977812703
chr13	59266600	59267600	-1.708095839195094
chr13	59266700	59267700	-1.35819094451794
chr13	59266800	59267800	-1.3019079699142604
chr13	59266900	59267900	-1.40428089647744
chr13	59267000	59268000	-1.1533331225520074
chr13	59267100	59268100	-1.726599907743858
chr13	59267200	59268200	-2.065537942502452
chr13	59267300	59268300	-1.919138345644124
chr13	59267400	59268400	-1.8486347461869208
chr13	59267500	59268500	-1.3365518052078469
chr13	59267600	59268600	-1.5012587669653767
chr13	59267700	59268700	-1.4774953817194882
chr13	59267800	59268800	-1.5801882472880455
chr13	59267900	59268900	-1.1787670296454549
chr13	59268000	59269000	-1.0604203633153888
chr13	59268100	59269100	0.4634400976951786
chr13	59268200	59269200	0.22130206557008653
chr13	59268300	59269300	0.24687674325312225
chr13	59268400	59269400	-0.03757146528990202
chr13	59268500	59269500	-0.3088622889728323
chr13	59268600	59269600	0.34559347573280125
chr13	59268700	59269700	0.001268052850928742
chr13	59268800	59269800	0.044438631280519135
chr13	59268900	59269900	-0.0373416791981702
chr13	59269000	59270000	0.07794818308932748
chr13	59269100	59270100	-0.41075922525594416
chr13	59269200	59270200	0.02394555001785676
chr13	59269300	59270300	0.00928170088827124
chr13	59269400	59270400	0.2323777202780255
chr13	59269500	59270500	0.5826924538052864
chr13	59270400	59271400	-2.0267685447295105
chr13	59270500	59271500	-1.7159670423665694
chr13	59270600	59271600	-1.9062346577096745
chr13	59270700	59271700	-1.8162426164734595
chr13	59270800	59271800	-2.150866507754868
chr13	59270900	59271900	-2.5371183990029365
chr13	59271000	59272000	-2.1731694175716485
chr13	59271100	59272100	-1.8144739439335296
chr13	59271200	59272200	-1.7262646508051478
chr13	59271300	59272300	-1.069153193369586
chr13	59271400	59272400	-1.5333784920929665
chr13	59271500	59272500	-1.502220197724249
chr13	59271600	59272600	-1.491356425736667
chr13	59271700	59272700	-1.7495034693913891
chr13	59271800	59272800	-1.2179709036981952
chr13	59271900	59272900	-1.0528655628648091
chr13	59272000	59273000	-1.832457358990037
chr13	59272100	59273100	-1.481599837543709
chr13	59272200	59273200	-1.6032068842622018
chr13	59272300	59273300	-1.9637329190230088
chr13	59272400	59273400	-1.333388529889573
chr13	59272500	59273500	-1.7575759146591612
chr13	59272600	59273600	-1.5269505337677127
chr13	59272700	59273700	-1.715867535859574
chr13	59272800	59273800	-1.979136138790191
chr13	59272900	59273900	-1.8260854356061729
chr13	59273000	59274000	-1.386820079913963
chr13	59273100	59274100	-1.9781982696653384
chr13	59273200	59274200	-2.124651181875431
chr13	59273300	59274300	-1.8768432389031324
chr13	59273400	59274400	-1.7524625060604433
chr13	59273500	59274500	-2.0487153545089933
chr13	59273600	59274600	-2.9056790481009815
chr13	59273700	59274700	-1.9949045134345331
chr13	59273800	59274800	-2.511674052352601
chr13	59273900	59274900	-2.4076058014259427
chr13	59275000	59276000	1.275613268177703
chr13	59275100	59276100	0.9890571019863824
chr13	59276100	59277100	-0.4687352606014585
chr13	59276200	59277200	-1.1304191091993139
chr13	59276300	59277300	-1.413913461730951
chr13	59276400	59277400	-1.0593986609798725
chr13	59276500	59277500	-1.1646790081433431
chr13	59276600	59277600	-0.4026977625603774
chr13	59276700	59277700	-1.0017336304919957
chr13	59276800	59277800	-1.4118167359875695
chr13	59276900	59277900	-1.3863009637779726
chr13	59277000	59278000	-1.6223149132479335
chr13	59277100	59278100	-2.1141716002140156
chr13	59277200	59278200	-2.0162584702539195
chr13	59277300	59278300	-1.6330563779344265
chr13	59277400	59278400	-2.096972569417451
chr13	59277500	59278500	-2.1348041485018525
chr13	59277600	59278600	-2.7857355288368173
chr13	59277700	59278700	-2.9812978902959832
chr13	59277800	59278800	-3.1034104060091465
chr13	59277900	59278900	-2.6349558066750505
chr13	59278000	59279000	-2.354335476530497
chr13	59279000	59280000	-1.2165006477624332
chr13	59279100	59280100	-0.8907747547620146
chr13	59279200	59280200	-1.451727606975071
chr13	59279300	59280300	-2.354346407929929
chr13	59279400	59280400	-2.0932101508573338
chr13	59279500	59280500	-2.060674341876424
chr13	59279600	59280600	-1.8943716199820169
chr13	59279700	59280700	-1.5605695908534358
chr13	59279800	59280800	-1.4989517360138247
chr13	59279900	59280900	-1.666076945110319
chr13	59280000	59281000	-1.7209358228049572
chr13	59280100	59281100	-2.174113016294663
chr13	59280700	59281700	-1.4588395306563702
chr13	59280800	59281800	-1.3343160837055763
chr13	59280900	59281900	-1.150991483284799
chr13	59281900	59282900	-1.2125126572632836
chr13	59282000	59283000	-1.4530011563985346
chr13	59282100	59283100	-1.7141653514813702
chr13	59282200	59283200	-1.8158161755847653
chr13	59282300	59283300	-1.4723583270908287
chr13	59282400	59283400	-1.273526707028263
chr13	59282500	59283500	-1.4270228207503235
chr13	59283600	59284600	-2.597028977863997
chr13	59283700	59284700	-2.1745368352235097
chr13	59283800	59284800	-1.8924696919202213
chr13	59283900	59284900	-1.1890080166418209
chr13	59284000	59285000	-1.218621784073308
chr13	59284100	59285100	-1.518163168666769
chr13	59284200	59285200	-1.1950260304719085
chr13	59284300	59285300	-1.3613321520989476
chr13	59284400	59285400	-1.7468926978796746
chr13	59284500	59285500	-1.7130995695734188
chr13	59284600	59285600	-1.4103938532808882
chr13	59284700	59285700	-1.2568620004962912
chr13	59284800	59285800	-1.627703346120088
chr13	59284900	59285900	-2.0116922646541147
chr13	59285000	59286000	-2.5772657613746746
chr13	59285100	59286100	-2.229909776287044
chr13	59285200	59286200	-2.892429436633622
chr13	59285300	59286300	-2.7458399998277314
chr13	59285400	59286400	-2.64493646362376
chr13	59285500	59286500	-2.4517654676724505
chr13	59285600	59286600	-2.3944512299599428
chr13	59285700	59286700	-2.458096181979144
chr13	59285800	59286800	-2.227394632729324
chr13	59285900	59286900	-1.885849135707764
chr13	59286000	59287000	-0.4343202333762368
chr13	59286100	59287100	-0.9198237017282586
chr13	59286200	59287200	0.2127109985304864
chr13	59286300	59287300	0.14285660403608114
chr13	59286400	59287400	-0.2186023252538281
chr13	59286500	59287500	0.05135097339860222
chr13	59286600	59287600	0.0683665757207156
chr13	59286700	59287700	0.0845255729795739
chr13	59286800	59287800	0.1054687742415788
chr13	59286900	59287900	0.13928750278061608
chr13	59287000	59288000	-0.10333163819517059
chr13	59287100	59288100	0.6624986563091635
chr13	59287200	59288200	0.29297810825536225
chr13	59287300	59288300	0.25050908310488396
chr13	59287400	59288400	0.8211038712377154
chr13	59287500	59288500	0.5067106216934377
chr13	59287700	59288700	-0.04288866100557659
chr13	59287800	59288800	-0.4482253486450439
chr13	59287900	59288900	-0.09434534941623632
chr13	59288000	59289000	-1.2621072770204926
chr13	59288100	59289100	-0.8196598941809315
chr13	59288200	59289200	-1.6002503369157512
chr13	59288300	59289300	-1.689973220201345
chr13	59288400	59289400	-1.5274099601178677
chr13	59288500	59289500	-1.7755926148560324
chr13	59288600	59289600	-1.7133937882665524
chr13	59288700	59289700	-2.026171470570952
chr13	59288800	59289800	-1.5426126785900924
chr13	59288900	59289900	-1.886007221987898
chr13	59289000	59290000	-1.0262362693210014
chr13	59289100	59290100	-2.2014628244543237
chr13	59289200	59290200	-1.9046683409912577
chr13	59289300	59290300	-2.5831716375126104
chr13	59289400	59290400	-3.0309240851962684
chr13	59289500	59290500	-3.114352227169928
chr13	59289600	59290600	-2.9543739756158014
chr13	59289700	59290700	-2.8092547101220817
chr13	59289800	59290800	-2.764291945708933
chr13	59289900	59290900	-2.7546391230162874
chr13	59290000	59291000	-3.443921307634553
chr13	59290100	59291100	-2.6707015701571515
chr13	59290200	59291200	-2.5458689125379057
chr13	59290300	59291300	-1.766515454459143
chr13	59290400	59291400	-1.7078402205540328
chr13	59290500	59291500	-1.152740633434082
chr13	59290600	59291600	-0.9438373189324102
chr13	59290700	59291700	-1.16649476622964
chr13	59290800	59291800	-1.0329839010959734
chr13	59290900	59291900	-0.6495467697725256
chr13	59291000	59292000	0.10584379732905662
chr13	59291100	59292100	-0.31661569926184224
chr13	59291200	59292200	-0.4237863208407979
chr13	59291300	59292300	-0.38079531595415295
chr13	59291400	59292400	-0.12958064192808286
chr13	59291500	59292500	-0.0934513720991106
chr13	59291600	59292600	-0.3112480091784306
chr13	59291700	59292700	-0.10156154520794984
chr13	59291800	59292800	-0.717103570460871
chr13	59291900	59292900	-1.2171521991188303
chr13	59292000	59293000	-1.5432858015664337
chr13	59292100	59293100	-1.4328730457957533
chr13	59292200	59293200	-1.2911952425615831
chr13	59292300	59293300	-1.4508436983858508
chr13	59292400	59293400	-2.006651823491417
chr13	59292500	59293500	-2.0330508370953013
chr13	59292600	59293600	-1.871412718272767
chr13	59292700	59293700	-1.5003454619113443
chr13	59292800	59293800	-1.6060147876204844
chr13	59292900	59293900	-0.8167691275965817
chr13	59293000	59294000	-1.3325577104306223
chr13	59293100	59294100	-1.854098795637645
chr13	59293200	59294200	-1.782568080357363
chr13	59293300	59294300	-1.4449311384239585
chr13	59293400	59294400	-0.9526822505666248
chr13	59293500	59294500	-1.4014330595865967
chr13	59293600	59294600	-1.132580433741363
chr13	59293700	59294700	-1.2056344538011592
chr13	59295100	59296100	-3.839464157182688
chr13	59295500	59296500	-3.616174766663522
chr13	59295600	59296600	-3.9839839208998566
chr13	59295700	59296700	-3.8235217150764353
chr13	59295800	59296800	-3.5511748749760392
chr13	59295900	59296900	-3.770112673081029
chr13	59297100	59298100	-1.830504759766678
chr13	59297200	59298200	-1.7725305848154462
chr13	59297300	59298300	-1.1626748193967644
chr13	59297400	59298400	-0.7500087312497901
chr13	59297500	59298500	-0.8979774205504615
chr13	59297600	59298600	-1.851707572975788
chr13	59297700	59298700	-1.5234008165774102
chr13	59297800	59298800	-1.0749194226030414
chr13	59297900	59298900	-0.6676523481921797
chr13	59298000	59299000	-0.891878138431234
chr13	59298100	59299100	-0.9392944157035804
chr13	59298200	59299200	-0.8999832176971228
chr13	59298300	59299300	-1.4445522568315188
chr13	59298400	59299400	-2.6636814727646967
chr13	59298500	59299500	-2.564898365313349
chr13	59298600	59299600	-1.8825364044221544
chr13	59298700	59299700	-1.6186166640363668
chr13	59298800	59299800	-1.552991956531049
chr13	59298900	59299900	-1.5825183931665825
chr13	59299000	59300000	-1.177164055802701
chr13	59299100	59300100	-1.1192285522433991
chr13	59299200	59300200	-0.8483918474314363
chr13	59299300	59300300	-0.7071757655009522
chr13	59299400	59300400	0.06299621995418027
chr13	59299500	59300500	0.3776062710044016
chr13	59299600	59300600	0.4201787538230212
chr13	59299700	59300700	0.229747939936818
chr13	59299800	59300800	0.6770055469033551
chr13	59299900	59300900	0.6762489114815768
chr13	59300000	59301000	0.584290948766827
chr13	59300100	59301100	0.12896084242367647
chr13	59300200	59301200	0.10253932175038752
chr13	59300300	59301300	-0.30088748123171805
chr13	59300400	59301400	-0.4504773480362838
chr13	59300500	59301500	-0.9673929537689866
chr13	59300600	59301600	-0.8732022567613202
chr13	59300700	59301700	-0.7126719859689957
chr13	59300800	59301800	-1.5308311319447279
chr13	59300900	59301900	-1.6042191325050528
chr13	59301000	59302000	-1.6522688161078394
chr13	59301100	59302100	-1.1680747398274105
chr13	59301200	59302200	-1.3332589042760716
chr13	59301300	59302300	0.14265909098881474
chr13	59301400	59302400	-0.37230744039703295
chr13	59301500	59302500	-0.050716519775402834
chr13	59301600	59302600	-0.2640093441370426
chr13	59301700	59302700	-0.257578202113512
chr13	59301800	59302800	0.4618200456853421
chr13	59301900	59302900	0.6427678739995226
chr13	59302000	59303000	0.7182332253095377
chr13	59302100	59303100	0.2551921556046373
chr13	59302200	59303200	0.16875961236074766
chr13	59302300	59303300	0.253146250046758
chr13	59302400	59303400	-0.06584834671580671
chr13	59302500	59303500	-0.2685485925089481
chr13	59302600	59303600	-0.4303573928214863
chr13	59302700	59303700	-1.0077105146446863
chr13	59302800	59303800	-1.3921225068648733
chr13	59302900	59303900	-1.8223574813883108
chr13	59303000	59304000	-1.9850992425741254
chr13	59303100	59304100	-1.7949473216746297
chr13	59303200	59304200	-2.1473421197380422
chr13	59303300	59304300	-2.2675923557446027
chr13	59303400	59304400	-2.0609808661791362
chr13	59303500	59304500	-1.7378342972089114
chr13	59303600	59304600	-1.385030073869521
chr13	59303700	59304700	-0.6305929561781036
chr13	59303800	59304800	-0.8794792521139195
chr13	59303900	59304900	-0.465790501149177
chr13	59304000	59305000	-0.23850498414663737
chr13	59304100	59305100	-0.27321440667962515
chr13	59304200	59305200	0.08599976125642904
chr13	59304300	59305300	-0.1725281388719065
chr13	59304400	59305400	0.2017083997693128
chr13	59304500	59305500	-0.030850124330700283
chr13	59304600	59305600	-0.20089821613267733
chr13	59304700	59305700	-0.5800431038635148
chr13	59305300	59306300	-0.6849245416990954
chr13	59305400	59306400	-0.9189677149743906
chr13	59305500	59306500	-0.7587160270693508
chr13	59305600	59306600	-0.9643833468437596
chr13	59305700	59306700	-1.159290162234551
chr13	59305800	59306800	-1.5809079399772967
chr13	59305900	59306900	-1.309380294189474
chr13	59306000	59307000	-1.4746996204767964
chr13	59306100	59307100	-1.3473523508041072
chr13	59306200	59307200	-2.1928208778763447
chr13	59306300	59307300	-2.1668324846352
chr13	59306400	59307400	-1.8616253832847969
chr13	59306500	59307500	-1.7820319346963591
chr13	59306600	59307600	-1.2956197466070902
chr13	59306700	59307700	-1.2365229655597911
chr13	59306800	59307800	-0.7766349939852764
chr13	59306900	59307900	-0.7531419621339669
chr13	59307000	59308000	-0.6991193311820797
chr13	59307100	59308100	-0.6366223235366649
chr13	59307200	59308200	0.4073515925928052
chr13	59307300	59308300	0.9782905814987684
chr13	59307400	59308400	1.4012948699145729
chr13	59307500	59308500	1.187295945350186
chr13	59307600	59308600	0.8457681715595557
chr13	59307700	59308700	1.0856778939978409
chr13	59307800	59308800	0.8005704383918688
chr13	59307900	59308900	0.27311801297235033
chr13	59308000	59309000	0.23281947444088688
chr13	59308100	59309100	-0.2301633302357516
chr13	59308200	59309200	-0.6632186278503748
chr13	59308300	59309300	-1.7589142367157615
chr13	59308400	59309400	-2.9572282121394906
chr13	59308500	59309500	-2.9778042661488686
chr13	59308600	59309600	-2.8793122708877177
chr13	59308700	59309700	-2.8233690178601685
chr13	59308800	59309800	-3.132441350852193
chr13	59308900	59309900	-2.945009873224046
chr13	59309000	59310000	-2.931886312011626
chr13	59309100	59310100	-2.6341842880041466
chr13	59309200	59310200	-2.2234302613309853
chr13	59309300	59310300	-1.2261046929815242
chr13	59309400	59310400	-0.3397786399889056
chr13	59309500	59310500	-0.2930546239038109
chr13	59309600	59310600	-0.15449924623315486
chr13	59309700	59310700	-0.3487643769852765
chr13	59309800	59310800	-0.4760685474845809
chr13	59309900	59310900	-0.8860338473113668
chr13	59310000	59311000	-1.7731319026553745
chr13	59310100	59311100	-1.7427121846662053
chr13	59310200	59311200	-1.8566482561756308
chr13	59310300	59311300	-1.84510947576574
chr13	59310400	59311400	-1.4222455232355282
chr13	59310500	59311500	-1.5981827330657288
chr13	59310600	59311600	-2.1014121208078773
chr13	59310700	59311700	-2.0518217427307843
chr13	59310800	59311800	-1.696277517600186
chr13	59310900	59311900	-1.4281350335751106
chr13	59311000	59312000	-1.2642406591055042
chr13	59311100	59312100	-1.3798400966186084
chr13	59311200	59312200	-1.045388739936714
chr13	59311300	59312300	-0.9893219044955271
chr13	59311400	59312400	-2.0019395214873725
chr13	59311500	59312500	-1.914439948275584
chr13	59311600	59312600	-1.6967456823150922
chr13	59311700	59312700	-1.8050351132931823
chr13	59311800	59312800	-1.834693448588836
chr13	59311900	59312900	-1.7422156550075023
chr13	59312000	59313000	-0.8566688228412578
chr13	59312100	59313100	-0.8177590685322157
chr13	59313100	59314100	-0.7427829352460124
chr13	59313200	59314200	-1.1884099052612236
chr13	59313300	59314300	-1.4426982707348353
chr13	59313400	59314400	-1.0703785165823079
chr13	59313500	59314500	-0.793020679922965
chr13	59313600	59314600	-0.8041694387437976
chr13	59313700	59314700	-1.221278984941981
chr13	59313800	59314800	-1.3809581685137151
chr13	59313900	59314900	-1.6819625267942948
chr13	59314000	59315000	-0.5926790960574455
chr13	59314100	59315100	-0.6709597615565525
chr13	59314200	59315200	0.02550007537429184
chr13	59314300	59315300	0.1873458360258481
chr13	59314400	59315400	0.0953676815584707
chr13	59314500	59315500	-0.35271480317805337
chr13	59314600	59315600	0.21035529367604386
chr13	59314700	59315700	0.8365033823227079
chr13	59314800	59315800	0.9441471678628336
chr13	59314900	59315900	1.0255465585831351
chr13	59315000	59316000	0.318961333976944
chr13	59315100	59316100	0.36023289731649394
chr13	59315200	59316200	-0.2719814986711355
chr13	59315300	59316300	-0.20705874841078528
chr13	59315400	59316400	-0.5828921009625768
chr13	59315500	59316500	-0.6843257450296341
chr13	59315600	59316600	-1.1106323190203304
chr13	59315700	59316700	-0.6978473440560947
chr13	59315800	59316800	-0.624865700034973
chr13	59315900	59316900	-0.1922757799407556
chr13	59316000	59317000	0.6592268316856376
chr13	59316100	59317100	0.6455637195691912
chr13	59316200	59317200	0.8149651844989532
chr13	59316300	59317300	0.8315801041963855
chr13	59316400	59317400	1.3320254084629974
chr13	59316500	59317500	1.5247240393811408
chr13	59316600	59317600	1.6954037566364504
chr13	59316700	59317700	1.2111981095436593
chr13	59316800	59317800	0.8883097535997841
chr13	59316900	59317900	0.40623963140848574
chr13	59317000	59318000	0.032484884046294495
chr13	59317100	59318100	0.13072434805567087
chr13	59317200	59318200	-0.19389884670418464
chr13	59317300	59318300	-0.11679912800722132
chr13	59317400	59318400	-0.4887354788111815
chr13	59317500	59318500	-0.6410534114233639
chr13	59317600	59318600	-1.3357591256467811
chr13	59317700	59318700	-1.2525926444966866
chr13	59317800	59318800	-1.1416960847147857
chr13	59317900	59318900	-1.3859059641143203
chr13	59318000	59319000	-1.2793821125205482
chr13	59318100	59319100	-1.6382321531156827
chr13	59318200	59319200	-1.404462334457803
chr13	59318300	59319300	-1.9574351906162708
chr13	59318400	59319400	-2.2769406971958417
chr13	59318500	59319500	-2.606349941231603
chr13	59318600	59319600	-1.7377728525767708
chr13	59318700	59319700	-2.1560913582020618
chr13	59318800	59319800	-2.8003877351592146
chr13	59318900	59319900	-2.289636915267851
chr13	59319000	59320000	-2.7342849233411792
chr13	59319100	59320100	-2.039222367160652
chr13	59319200	59320200	-2.112534798899909
chr13	59319300	59320300	-1.4196885654423672
chr13	59319400	59320400	-0.7653094269899181
chr13	59319500	59320500	-0.7021726167177678
chr13	59319700	59320700	-0.7434713882786435
chr13	59320400	59321400	-0.8513236041354793
chr13	59320500	59321500	-0.4629444418194375
chr13	59320600	59321600	-1.0352823458524123
chr13	59320700	59321700	-0.121802410310934
chr13	59320800	59321800	-0.5894352964148372
chr13	59320900	59321900	-0.3609021676959541
chr13	59321000	59322000	0.031523401457120744
chr13	59321100	59322100	-0.03967082169391234
chr13	59321200	59322200	-0.9526118263868066
chr13	59321300	59322300	-0.13705535174096098
chr13	59321400	59322400	-0.3274374433205033
chr13	59321500	59322500	0.09531430568598373
chr13	59321600	59322600	0.03100800500722593
chr13	59321700	59322700	-0.6813558790435708
chr13	59321800	59322800	-0.6729596778995139
chr13	59321900	59322900	-0.7947678596871537
chr13	59322000	59323000	-0.8644010620242677
chr13	59322100	59323100	-0.030065246220229637
chr13	59322200	59323200	0.041069016312206136
chr13	59322300	59323300	0.1533466987196864
chr13	59322400	59323400	0.11606381431662133
chr13	59322500	59323500	-0.7689854299403462
chr13	59322600	59323600	-1.0081627448770314
chr13	59322700	59323700	-1.0344243429922817
chr13	59322800	59323800	-0.9258892227588786
chr13	59322900	59323900	-0.7172457200187052
chr13	59323000	59324000	-0.6608454039406113
chr13	59323100	59324100	-1.6620271377004576
chr13	59323200	59324200	-1.1120568392235646
chr13	59323300	59324300	-1.99690459734984
chr13	59323400	59324400	-1.8203508682693363
chr13	59323500	59324500	-1.1602948736984608
chr13	59323600	59324600	-0.6416368406500877
chr13	59323700	59324700	0.11531519206039745
chr13	59323800	59324800	-0.6892059914084057
chr13	59323900	59324900	-1.120371844293904
chr13	59324000	59325000	-0.6982350321644217
chr13	59324100	59325100	-0.4069424261730983
chr13	59324200	59325200	-0.8716761227346166
chr13	59324300	59325300	-0.2855481310683259
chr13	59324400	59325400	0.12137126904174858
chr13	59324500	59325500	-0.18002136511297778
chr13	59324600	59325600	-0.8152661199633691
chr13	59324700	59325700	-1.5408522583653403
chr13	59324800	59325800	-0.9665608731576798
chr13	59324900	59325900	-0.7824952234081907
chr13	59325000	59326000	-0.8216810412444857
chr13	59325100	59326100	-0.6262204360153061
chr13	59325200	59326200	-0.7268358313490809
chr13	59325300	59326300	-1.1484305678669613
chr13	59325400	59326400	-0.7967508531696437
chr13	59325500	59326500	-1.5452196504151419
chr13	59325600	59326600	-0.9413907095098872
chr13	59325700	59326700	-0.5281271013199923
chr13	59325800	59326800	-0.324690884714962
chr13	59325900	59326900	-0.5656800854655872
chr13	59326000	59327000	-1.327739435301698
chr13	59326100	59327100	-0.7017180763926619
chr13	59326200	59327200	-1.4349036303030651
chr13	59326300	59327300	-1.2898984672235492
chr13	59326400	59327400	-1.8924402080370293
chr13	59326500	59327500	-0.9048974324757076
chr13	59328100	59329100	-0.7913647474252193
chr13	59328200	59329200	-0.8059047939806531
chr13	59328300	59329300	-0.9705534350069628
chr13	59328400	59329400	-0.22299526791860536
chr13	59328500	59329500	-0.22086470573090936
chr13	59328600	59329600	0.07932908024856711
chr13	59328700	59329700	0.2793107399816193
chr13	59328800	59329800	-0.052080592889373424
chr13	59328900	59329900	-0.3047418676376133
chr13	59329000	59330000	-0.48091512492650484
chr13	59329100	59330100	-0.33921580546358393
chr13	59329200	59330200	-0.6777564481663709
chr13	59329300	59330300	-0.8850825508176554
chr13	59329400	59330400	-1.3288259699129452
chr13	59329500	59330500	-1.3910648023746706
chr13	59329600	59330600	-1.7766774204330018
chr13	59329700	59330700	-1.8131571648603804
chr13	59329800	59330800	-1.926270093116628
chr13	59329900	59330900	-1.4560067878534508
chr13	59330000	59331000	-1.4756093799030274
chr13	59330100	59331100	-1.0668240870953922
chr13	59330200	59331200	-0.15209776105889564
chr13	59330300	59331300	-0.0741712142199244
chr13	59330400	59331400	-0.4114113065931661
chr13	59330500	59331500	-0.5881050103330557
chr13	59330600	59331600	-1.0945282942487002
chr13	59330700	59331700	-1.044056058407106
chr13	59330800	59331800	-0.7876014082147376
chr13	59330900	59331900	-0.3035028373329304
chr13	59331000	59332000	-0.3068315830963508
chr13	59331100	59332100	-0.9664606457145379
chr13	59331200	59332200	-1.6529057253359056
chr13	59331300	59332300	-1.369582250942042
chr13	59331400	59332400	-2.0335256659238072
chr13	59331500	59332500	-1.6330881198933855
chr13	59331600	59332600	-0.8385694189821287
chr13	59331700	59332700	-0.8126303951209615
chr13	59331800	59332800	-0.8760118922093666
chr13	59331900	59332900	-0.9974889218212872
chr13	59332000	59333000	-0.2780054367371309
chr13	59332100	59333100	0.0026388242971436666
chr13	59332200	59333200	0.7898808877494629
chr13	59332300	59333300	0.7388621414185931
chr13	59332400	59333400	1.2859935534895943
chr13	59332500	59333500	0.92447659118207
chr13	59332600	59333600	0.22869581069431005
chr13	59332700	59333700	0.047012340743635986
chr13	59332800	59333800	0.23727517687180066
chr13	59333400	59334400	-1.8083064759411471
chr13	59333500	59334500	-2.098402252601933
chr13	59333600	59334600	-1.7133464056740042
chr13	59333700	59334700	-1.9577851565337552
chr13	59333800	59334800	-2.264633392132148
chr13	59333900	59334900	-2.535797218046121
chr13	59334000	59335000	-2.5250052621414665
chr13	59334100	59335100	-2.224255457134092
chr13	59334200	59335200	-2.264927974589755
chr13	59334300	59335300	-1.479897333897812
chr13	59334400	59335400	-1.3530546703118378
chr13	59334500	59335500	-1.052667248500394
chr13	59334600	59335600	-1.2001883565194489
chr13	59334700	59335700	-0.9125283683427454
chr13	59334800	59335800	-1.068627893585726
chr13	59334900	59335900	-0.4437219911684723
chr13	59335000	59336000	-0.6459177818976635
chr13	59335100	59336100	-0.8289523133556974
chr13	59335200	59336200	-0.6608426704994299
chr13	59335300	59336300	-0.2820177503525364
chr13	59335400	59336400	0.3400743300933999
chr13	59335500	59336500	0.008608692828902914
chr13	59335600	59336600	0.008405961197716867
chr13	59335700	59336700	0.3474115692394356
chr13	59335800	59336800	0.1941783234831793
chr13	59335900	59336900	-0.6833930789779721
chr13	59336000	59337000	-0.4710847722253826
chr13	59336100	59337100	-0.7435845647884733
chr13	59336200	59337200	-0.896108026284624
chr13	59336300	59337300	-1.0582135884172124
chr13	59336400	59337400	-1.8446405567646185
chr13	59336500	59337500	-1.3553068734135227
chr13	59336600	59337600	-1.3194046290396049
chr13	59336700	59337700	-1.6213435951001425
chr13	59336800	59337800	-1.2249623362620246
chr13	59336900	59337900	-0.9923567244217982
chr13	59337000	59338000	-1.1762210828171589
chr13	59337100	59338100	-0.5099849111581731
chr13	59337200	59338200	-1.2611431242061646
chr13	59337300	59338300	-1.6157280397765688
chr13	59337400	59338400	-0.9517967658302706
chr13	59337500	59338500	-1.0953676857686685
chr13	59338600	59339600	-1.5068771638272045
chr13	59338700	59339700	-1.2316699888569294
chr13	59338800	59339800	-0.94543923528275
chr13	59338900	59339900	-1.0269922877133866
chr13	59339000	59340000	-1.0971363058820758
chr13	59339100	59340100	-1.5846818974466588
chr13	59339200	59340200	-1.7611935328190582
chr13	59339300	59340300	-2.324268951599905
chr13	59339400	59340400	-1.8776368364299865
chr13	59339500	59340500	-2.2822681952210577
chr13	59339600	59340600	-2.367985006044135
chr13	59339700	59340700	-1.929179046266886
chr13	59339800	59340800	-1.3635031563687974
chr13	59339900	59340900	-1.2982553657244984
chr13	59340000	59341000	-1.3273624779250415
chr13	59340100	59341100	-0.7961526278328626
chr13	59340200	59341200	-0.4712094455286438
chr13	59340300	59341300	0.8919477693832226
chr13	59340400	59341400	0.7461999108004089
chr13	59340500	59341500	1.2278262345465876
chr13	59340600	59341600	1.6746879359529565
chr13	59341300	59342300	-0.4486224322740776
chr13	59341400	59342400	-0.4827697071698264
chr13	59341500	59342500	-0.3429948024163744
chr13	59341600	59342600	-0.33059925644899657
chr13	59341700	59342700	-0.9332334247832128
chr13	59341800	59342800	-0.6389891410918446
chr13	59341900	59342900	-0.8639455454053185
chr13	59342000	59343000	-0.723364692545761
chr13	59342100	59343100	-0.8349298272464052
chr13	59342200	59343200	-1.4344145870387708
chr13	59342300	59343300	-1.5575572815629664
chr13	59342400	59343400	-1.4018908583430472
chr13	59342500	59343500	-1.4361684409918152
chr13	59342600	59343600	-2.3490255042783654
chr13	59342700	59343700	-2.26776718237392
chr13	59342800	59343800	-2.5336300285131115
chr13	59342900	59343900	-2.7249206338696057
chr13	59343000	59344000	-2.5408366012901795
chr13	59343100	59344100	-2.5333753484099715
chr13	59343200	59344200	-1.6889867324664918
chr13	59343300	59344300	-1.217291747412118
chr13	59343400	59344400	-1.4485193566633094
chr13	59343500	59344500	-1.6025443770061774
chr13	59343600	59344600	-0.9736985132304159
chr13	59343700	59344700	-1.0073767175738932
chr13	59343800	59344800	-0.5582106619945616
chr13	59343900	59344900	0.13181273984408431
chr13	59344000	59345000	-0.2186384273558336
chr13	59344100	59345100	0.059462903915528276
chr13	59344200	59345200	-0.397220820538044
chr13	59344300	59345300	-0.6279854389019595
chr13	59344400	59345400	-0.2518321063867833
chr13	59344500	59345500	-0.2616706886063908
chr13	59344600	59345600	0.09907636570016376
chr13	59344700	59345700	0.15689070898025534
chr13	59344800	59345800	-1.040846134887478
chr13	59344900	59345900	-1.876959104814285
chr13	59345000	59346000	-1.597440545761845
chr13	59345100	59346100	-2.024282712785757
chr13	59345200	59346200	-1.51548779456989
chr13	59345300	59346300	-1.4673048298074387
chr13	59345400	59346400	-2.227786697815932
chr13	59345500	59346500	-2.109929291875287
chr13	59345600	59346600	-2.2596086403449127
chr13	59345700	59346700	-2.329337968629522
chr13	59345800	59346800	-1.91815993486826
chr13	59345900	59346900	-1.4970672035742465
chr13	59346000	59347000	-1.3103321598846664
chr13	59346100	59347100	-0.7278745064766111
chr13	59346200	59347200	-1.2314943192935048
chr13	59346300	59347300	-0.7002033440024893
chr13	59346400	59347400	-0.6913804798391011
chr13	59346500	59347500	-1.0704438072163671
chr13	59346600	59347600	-1.0605428212014594
chr13	59346700	59347700	-0.7513876936839989
chr13	59346800	59347800	-0.6632779602249589
chr13	59346900	59347900	-0.9463599359946204
chr13	59347000	59348000	-0.998232275661181
chr13	59347100	59348100	-1.2172940510093662
chr13	59347200	59348200	-0.7548207368155285
chr13	59347300	59348300	-1.3667980319566686
chr13	59347400	59348400	-0.7252321987101847
chr13	59347500	59348500	-0.4859163519989896
chr13	59347600	59348600	-0.27266067811789035
chr13	59347700	59348700	0.07375424936034213
chr13	59347800	59348800	0.051928912594256485
chr13	59347900	59348900	0.8663336208408634
chr13	59348000	59349000	0.35337756069238224
chr13	59348100	59349100	0.6163967143691493
chr13	59348200	59349200	1.0640129045525055
chr13	59348300	59349300	1.5621267877135614
chr13	59348400	59349400	1.676942015153603
chr13	59348500	59349500	1.1290766519605242
chr13	59348600	59349600	0.7713424067737625
chr13	59348700	59349700	0.2896251641416213
chr13	59348800	59349800	0.2046476388611197
chr13	59348900	59349900	-0.24545856477541605
chr13	59349000	59350000	-0.03543426105020832
chr13	59349100	59350100	-0.4219902427774029
chr13	59349200	59350200	-1.0931756861151565
chr13	59349300	59350300	-2.2591471551058246
chr13	59349400	59350400	-2.7472201501012066
chr13	59349500	59350500	-2.1160546631224406
chr13	59349600	59350600	-2.5601954868517303
chr13	59349700	59350700	-2.164848869519945
chr13	59349800	59350800	-1.8889285437646604
chr13	59349900	59350900	-1.6364351571237103
chr13	59350000	59351000	-1.2894610358655425
chr13	59350100	59351100	-1.4360637535483278
chr13	59350200	59351200	-1.37947678379002
chr13	59350300	59351300	-0.6102063180979568
chr13	59350400	59351400	-0.06697419710517888
chr13	59350500	59351500	-0.5053591268128441
chr13	59350600	59351600	0.342003582308094
chr13	59350700	59351700	-0.010990573195559357
chr13	59350800	59351800	-0.07856352310562499
chr13	59350900	59351900	-0.6809568941963754
chr13	59351000	59352000	-0.7519027624958509
chr13	59351100	59352100	-0.9304131056155732
chr13	59351200	59352200	-0.8003991649032182
chr13	59351300	59352300	-1.0560505681921633
chr13	59351400	59352400	-1.4647127695483118
chr13	59351500	59352500	-1.1783217381359077
chr13	59351600	59352600	-1.9228112894047389
chr13	59351700	59352700	-2.0168590484491755
chr13	59351800	59352800	-2.019787530173453
chr13	59351900	59352900	-1.7573892986337432
chr13	59352000	59353000	-1.6884676241430998
chr13	59352100	59353100	-1.3605578217869008
chr13	59352200	59353200	-1.2805699082896118
chr13	59352300	59353300	-0.8665254029281636
chr13	59352400	59353400	-0.7538907426070469
chr13	59352500	59353500	-0.9911015647768264
chr13	59352600	59353600	-0.4324338496461006
chr13	59353000	59354000	0.6153716502651688
chr13	59353100	59354100	0.5878630045204348
chr13	59353200	59354200	0.4970716178267628
chr13	59353300	59354300	0.5092009653725766
chr13	59353400	59354400	1.167471214532867
chr13	59353500	59354500	0.2013294088726772
chr13	59353600	59354600	0.2191289781982189
chr13	59353700	59354700	0.2048697335839956
chr13	59353800	59354800	0.5179076834771764
chr13	59353900	59354900	0.012984061016915984
chr13	59354000	59355000	0.6365011264531301
chr13	59354100	59355100	0.17363714284838566
chr13	59354200	59355200	-0.16744337916687965
chr13	59354300	59355300	-0.1898460515240372
chr13	59354400	59355400	-0.8947338260468666
chr13	59354500	59355500	-0.04122130746531149
chr13	59354600	59355600	-0.03839659854076456
chr13	59354700	59355700	-0.2977212505762112
chr13	59354800	59355800	-0.7001092748305552
chr13	59354900	59355900	-0.396267551945844
chr13	59355000	59356000	-1.1826580386127592
chr13	59355100	59356100	-0.9450939333873188
chr13	59355200	59356200	-0.9315384973404778
chr13	59355300	59356300	-1.4290232225645485
chr13	59355400	59356400	-2.2522942496255363
chr13	59355500	59356500	-1.8864508451750863
chr13	59355600	59356600	-1.8060764447170201
chr13	59355700	59356700	-1.9956289855394083
chr13	59355800	59356800	-1.9993641891032143
chr13	59355900	59356900	-2.259615921530576
chr13	59356000	59357000	-1.614873750718789
chr13	59356100	59357100	-1.3749544222751864
chr13	59356200	59357200	-1.1485256907177614
chr13	59356300	59357300	-1.038292703029459
chr13	59356400	59357400	-0.7007408840890249
chr13	59356500	59357500	-1.3190271094187795
chr13	59356600	59357600	-1.6116984655821578
chr13	59356700	59357700	-1.2132214676760176
chr13	59356800	59357800	-0.7428595348380385
chr13	59356900	59357900	-0.7677883791318315
chr13	59357000	59358000	-0.8591108201938846
chr13	59357100	59358100	-1.3397983533341131
chr13	59357200	59358200	-0.6968108255729139
chr13	59357300	59358300	-0.2176865913818717
chr13	59357400	59358400	0.3597010028981075
chr13	59357500	59358500	0.5131950492899383
chr13	59357600	59358600	0.7507453426670891
chr13	59357700	59358700	0.6524487096226994
chr13	59357800	59358800	0.2682989288651261
chr13	59357900	59358900	0.8097547182592362
chr13	59358000	59359000	1.0494553096060573
chr13	59358100	59359100	1.6457380719916437
chr13	59358200	59359200	1.288153728726756
chr13	59359400	59360400	-0.08061839414111911
chr13	59359500	59360500	0.4808532672324405
chr13	59359600	59360600	0.6910206663624193
chr13	59359700	59360700	0.5685502017616404
chr13	59359800	59360800	0.8592221557099619
chr13	59359900	59360900	0.53677984315135
chr13	59360000	59361000	0.21860792277160943
chr13	59360100	59361100	-0.4019126446426496
chr13	59360200	59361200	-0.2674970081379669
chr13	59360300	59361300	-0.18427846338941067
chr13	59360400	59361400	-0.221008871370912
chr13	59360500	59361500	-0.35533747130175497
chr13	59360600	59361600	-0.5735702294378048
chr13	59360700	59361700	-0.21929262525743007
chr13	59360800	59361800	-0.35016030473579995
chr13	59360900	59361900	-0.2342672909982283
chr13	59361000	59362000	-0.2651088753336075
chr13	59361100	59362100	0.4279664814515498
chr13	59361700	59362700	-0.8777445956530481
chr13	59361800	59362800	-1.1382499072356578
chr13	59361900	59362900	-1.67561108901513
chr13	59362000	59363000	-1.3651145526574493
chr13	59362100	59363100	-1.7899229847643032
chr13	59362200	59363200	-1.792825120815435
chr13	59362300	59363300	-1.6637053918837768
chr13	59362400	59363400	-1.6278885199857067
chr13	59362500	59363500	-1.4061481682625814
chr13	59362600	59363600	-0.7400445493147053
chr13	59362700	59363700	-0.46253840713406197
chr13	59362800	59363800	0.12394964692110802
chr13	59362900	59363900	0.2879893368801693
chr13	59363000	59364000	0.1912408207308027
chr13	59363100	59364100	0.2868765323754435
chr13	59363200	59364200	0.4770437835667706
chr13	59363300	59364300	0.2407990691600192
chr13	59363400	59364400	0.4603121860736573
chr13	59363500	59364500	0.6945881469624675
chr13	59363600	59364600	0.4396825720413687
chr13	59363700	59364700	0.2613049476877439
chr13	59363800	59364800	-0.11268921195557152
chr13	59363900	59364900	0.035628742560005706
chr13	59364000	59365000	-0.08978904447079462
chr13	59364100	59365100	-0.11842323746393535
chr13	59364200	59365200	-0.007906554870608953
chr13	59364300	59365300	0.2283774710786051
chr13	59364400	59365400	-0.10705283148510752
chr13	59364500	59365500	-0.2250432358083068
chr13	59364600	59365600	0.3485626543540188
chr13	59364700	59365700	0.29364307201133644
chr13	59364800	59365800	-0.3693576860342393
chr13	59364900	59365900	-0.8354009354203212
chr13	59365000	59366000	-0.4594652318465171
chr13	59365100	59366100	-0.4921464812817293
chr13	59365200	59366200	-0.4928157050872495
chr13	59365300	59366300	-0.6576848548539449
chr13	59365400	59366400	-1.022743837266775
chr13	59365500	59366500	-1.4686317998416274
chr13	59365600	59366600	-2.635069191437267
chr13	59365700	59366700	-2.5186783419638488
chr13	59365800	59366800	-1.8243060333161056
chr13	59367100	59368100	-0.4702772152369513
chr13	59367200	59368200	-0.4059871753776779
chr13	59367300	59368300	-0.7345988492034795
chr13	59367400	59368400	-1.1561894146434712
chr13	59367500	59368500	-1.9778005087728736
chr13	59367600	59368600	-2.6322105474859
chr13	59367700	59368700	-2.6025546124176477
chr13	59367800	59368800	-2.892675014751888
chr13	59367900	59368900	-2.7114060396149133
chr13	59368000	59369000	-2.5594491113063955
chr13	59368100	59369100	-2.607768961543683
chr13	59368200	59369200	-2.3986574200182327
chr13	59368300	59369300	-2.4363955657859924
chr13	59368400	59369400	-2.0579429485316383
chr13	59368500	59369500	-1.802801853542856
chr13	59368600	59369600	-1.807357355120039
chr13	59368700	59369700	-1.7178356267293808
chr13	59368800	59369800	-1.5480954544767411
chr13	59368900	59369900	-1.4725231970253274
chr13	59369000	59370000	-1.1650161956493645
chr13	59369100	59370100	-1.0540231221702003
chr13	59369200	59370200	-1.080026504322087
chr13	59369300	59370300	-1.2220589710641596
chr13	59369400	59370400	-1.0157008690181946
chr13	59370500	59371500	-1.82231218669092
chr13	59370600	59371600	-2.4856694289241146
chr13	59370700	59371700	-2.302347830847413
chr13	59370800	59371800	-1.527771804426961
chr13	59370900	59371900	-1.4042837930802683
chr13	59371000	59372000	-1.698045007056215
chr13	59371100	59372100	-1.562283532406857
chr13	59371200	59372200	-1.40434807003716
chr13	59371300	59372300	-0.8992035275626006
chr13	59371400	59372400	-0.7022285305334512
chr13	59371500	59372500	-0.4198298559874125
chr13	59371600	59372600	0.4857071389003957
chr13	59371700	59372700	0.8287943209073574
chr13	59371800	59372800	0.40388769895294296
chr13	59371900	59372900	0.1353047462031119
chr13	59372000	59373000	0.4893703731076271
chr13	59372100	59373100	0.4138520617678698
chr13	59372200	59373200	0.5932670999211591
chr13	59372300	59373300	0.3496703886433497
chr13	59372400	59373400	-0.3318761523182066
chr13	59372500	59373500	-1.0186688813312952
chr13	59372600	59373600	-1.888025388138298
chr13	59372700	59373700	-2.527373903103326
chr13	59372800	59373800	-2.440095626735549
chr13	59372900	59373900	-1.6798936639361906
chr13	59373000	59374000	-1.7830466682642974
chr13	59373100	59374100	-1.9897702640174184
chr13	59373200	59374200	-1.909535508921009
chr13	59373300	59374300	-2.564745157269396
chr13	59373400	59374400	-2.5017623192788623
chr13	59373500	59374500	-1.706769394647166
chr13	59373600	59374600	-1.0327336151237028
chr13	59373700	59374700	-1.0230686802389328
chr13	59373800	59374800	-0.8137102707230226
chr13	59373900	59374900	-1.0141955037319816
chr13	59374000	59375000	-1.2837254099519628
chr13	59374100	59375100	-1.9116761785397725
chr13	59374200	59375200	-2.4115599302309607
chr13	59374300	59375300	-2.131252232064146
chr13	59374400	59375400	-2.3277349981787983
chr13	59374500	59375500	-2.52632674503156
chr13	59374600	59375600	-3.0279310503149266
chr13	59374700	59375700	-3.5648360040184706
chr13	59374800	59375800	-3.7410591250226735
chr13	59374900	59375900	-3.90943312482029
chr13	59375000	59376000	-3.4772129641483227
chr13	59375100	59376100	-2.641879624474829
chr13	59376000	59377000	-1.9887347957958887
chr13	59376100	59377100	-2.554131018255833
chr13	59376200	59377200	-2.6216832710365354
chr13	59376300	59377300	-2.9096253697208465
chr13	59376400	59377400	-3.1713684954345163
chr13	59376500	59377500	-3.1961968402987555
chr13	59376600	59377600	-2.1530768156203792
chr13	59376700	59377700	-2.3384734404799405
chr13	59376800	59377800	-3.0181458157722134
chr13	59376900	59377900	-2.757084477370073
chr13	59377000	59378000	-2.4373320134954035
chr13	59377100	59378100	-2.433935205528623
chr13	59377200	59378200	-2.3328561487231623
chr13	59377300	59378300	-2.3935607698336305
chr13	59377400	59378400	-1.9562288689182648
chr13	59377500	59378500	-1.8385515958488368
chr13	59377600	59378600	-2.537465796222483
chr13	59377700	59378700	-2.504490585202632
chr13	59377800	59378800	-2.3412578234062384
chr13	59377900	59378900	-3.754262239835315
chr13	59378000	59379000	-4.403613320859229
chr13	59378100	59379100	-4.475986210279255
chr13	59378200	59379200	-5.048642064668896
chr13	59378300	59379300	-5.024579141676564
chr13	59378400	59379400	-5.2832397300858585
chr13	59378500	59379500	-6.237197529541839
chr13	59378600	59379600	-5.4855619614783775
chr13	59378700	59379700	-5.144910214251016
chr13	59378800	59379800	-5.086760242632174
chr13	59381100	59382100	-0.6836758539366292
chr13	59381300	59382300	-0.43978991282378543
chr13	59381400	59382400	-2.2168052344209115
chr13	59381500	59382500	-2.142981585300718
chr13	59381600	59382600	-1.372461352271841
chr13	59381700	59382700	-1.7926017245907269
chr13	59381800	59382800	-1.7005378357464946
chr13	59381900	59382900	-1.0148567521609921
chr13	59382000	59383000	-1.5284728280982285
chr13	59382100	59383100	-1.594235555713298
chr13	59382200	59383200	-2.3614276853071186
chr13	59382300	59383300	-2.1443085075371338
chr13	59382400	59383400	-1.24406360929021
chr13	59382500	59383500	-1.6310942341351826
chr13	59382600	59383600	-2.056241834835624
chr13	59382700	59383700	-1.9342435440166887
chr13	59382800	59383800	-1.5886629359389592
chr13	59382900	59383900	-1.5241691274896298
chr13	59383000	59384000	-0.9547405177308141
chr13	59383100	59384100	-1.1614056130430097
chr13	59383200	59384200	0.07654596521167112
chr13	59383300	59384300	0.060874226074947975
chr13	59383400	59384400	0.40509680561572
chr13	59383500	59384500	0.4084662599196683
chr13	59383600	59384600	0.6453207322410639
chr13	59383700	59384700	0.6907424018758221
chr13	59383800	59384800	-0.30676389697092377
chr13	59383900	59384900	-0.2353404184963223
chr13	59384000	59385000	-0.28751442977363234
chr13	59384100	59385100	-0.20092078451839213
chr13	59384200	59385200	-0.9682906931961278
chr13	59384300	59385300	-0.8248436667665817
chr13	59384400	59385400	-1.2689894756993063
chr13	59384500	59385500	-1.7889635283016234
chr13	59384600	59385600	-2.125354004662361
chr13	59384700	59385700	-2.1728059629405028
chr13	59384800	59385800	-2.2476615778351285
chr13	59384900	59385900	-2.600144411554868
chr13	59385000	59386000	-2.76575835497836
chr13	59385100	59386100	-2.7569373058625217
chr13	59385200	59386200	-2.6987317698174307
chr13	59385300	59386300	-3.318423400358879
chr13	59385400	59386400	-3.032791295274944
chr13	59385500	59386500	-2.2489022587822647
chr13	59385600	59386600	-1.879552573610613
chr13	59386700	59387700	-2.8603756876334088
chr13	59386800	59387800	-3.3961768013740374
chr13	59386900	59387900	-3.913804067024477
chr13	59387000	59388000	-4.394986416445525
chr13	59387100	59388100	-4.442140413166356
chr13	59387200	59388200	-4.343985073396986
chr13	59387300	59388300	-3.8510201846560874
chr13	59387400	59388400	-3.7130726243444734
chr13	59387500	59388500	-3.221476206850048
chr13	59387600	59388600	-3.81279794069381
chr13	59387700	59388700	-3.294463967916393
chr13	59387800	59388800	-3.4959494529968267
chr13	59387900	59388900	-3.656248005250175
chr13	59388000	59389000	-3.1633775419503865
chr13	59388100	59389100	-3.5981747357564937
chr13	59388200	59389200	-3.25215246728283
chr13	59388300	59389300	-4.009491888215746
chr13	59388400	59389400	-3.4872984312452595
chr13	59388500	59389500	-3.442076113066197
chr13	59388600	59389600	-3.3257409100024904
chr13	59388700	59389700	-4.241526265051373
chr13	59388800	59389800	-3.6001127997180657
chr13	59388900	59389900	-3.665382584000848
chr13	59389000	59390000	-3.9610518506376966
chr13	59389100	59390100	-3.602390692383851
chr13	59389200	59390200	-4.2077061961145485
chr13	59389300	59390300	-3.2414429260822195
chr13	59389400	59390400	-4.000268211044821
chr13	59389500	59390500	-3.2878010334525563
chr13	59389600	59390600	-2.1603170177901987
chr13	59389700	59390700	-1.032356346140418
chr13	59389800	59390800	-0.5899816738917647
chr13	59389900	59390900	-0.7226058339994512
chr13	59390000	59391000	-0.5742623368913542
chr13	59390100	59391100	-1.1373892997921158
chr13	59390200	59391200	-1.034992678666983
chr13	59390300	59391300	-1.2015774874771925
chr13	59390400	59391400	-1.1418721366288649
chr13	59390500	59391500	-2.0700553160695003
chr13	59390600	59391600	-2.7750841915805875
chr13	59390700	59391700	-2.96155358431274
chr13	59390800	59391800	-3.4612524021689395
chr13	59390900	59391900	-3.6151684497199295
chr13	59391000	59392000	-3.457944046417957
chr13	59391100	59392100	-2.873263164038825
chr13	59391200	59392200	-2.1674587042299254
chr13	59391300	59392300	-1.9758113771438768
chr13	59391400	59392400	-1.9382805185391123
chr13	59391500	59392500	-1.3031448173011408
chr13	59391600	59392600	-1.1681622430351732
chr13	59391700	59392700	-1.4011101941759267
chr13	59391800	59392800	-1.25228922751201
chr13	59391900	59392900	-0.8591864721376412
chr13	59392000	59393000	-0.2512398919197624
chr13	59392100	59393100	0.13850777115189072
chr13	59392200	59393200	0.21447176431745565
chr13	59392300	59393300	-0.8130915699445795
chr13	59392400	59393400	-0.6024659929828817
chr13	59392500	59393500	-1.12662693717395
chr13	59392600	59393600	-1.1937386815937798
chr13	59392700	59393700	-0.4774132235736884
chr13	59392800	59393800	-0.5290609534547925
chr13	59392900	59393900	-0.3994351319848337
chr13	59393000	59394000	-0.9433091489102474
chr13	59393100	59394100	-0.7924013469536001
chr13	59393200	59394200	-0.9287009576606908
chr13	59393300	59394300	-0.7914170701004138
chr13	59393400	59394400	-0.9848396643235178
chr13	59393500	59394500	-0.1733609626376002
chr13	59393600	59394600	-0.3159512660060638
chr13	59393700	59394700	-0.8495960947862842
chr13	59393800	59394800	-1.014941307489043
chr13	59393900	59394900	-1.3213120927911164
chr13	59394000	59395000	-1.3438628313666618
chr13	59394100	59395100	-2.0039053975345125
chr13	59394200	59395200	-1.7986862169816742
chr13	59394300	59395300	-1.3973991175809928
chr13	59394400	59395400	-1.7238510187376777
chr13	59394500	59395500	-1.9532853527024057
chr13	59394600	59395600	-1.4605110180809002
chr13	59394700	59395700	-1.7786749401906057
chr13	59394800	59395800	-2.099491925576344
chr13	59394900	59395900	-2.0118997932401945
chr13	59396000	59397000	-0.39944077813332846
chr13	59396100	59397100	-0.4212332770417557
chr13	59396200	59397200	0.030386470691393382
chr13	59396300	59397300	-0.3769601528492648
chr13	59396400	59397400	-0.4580335735110054
chr13	59396500	59397500	-1.0790945631982491
chr13	59396600	59397600	-1.4464537102854818
chr13	59396700	59397700	-1.8100411534344891
chr13	59396800	59397800	-2.222158873571985
chr13	59396900	59397900	-2.0369411726679254
chr13	59397000	59398000	-2.0586475439564778
chr13	59397100	59398100	-2.9039095318368466
chr13	59397200	59398200	-3.5397558182529782
chr13	59397300	59398300	-3.311100109581377
chr13	59397400	59398400	-2.750303080095301
chr13	59397500	59398500	-2.2488918278340613
chr13	59397600	59398600	-1.7464748031297437
chr13	59397700	59398700	-1.6598090828061385
chr13	59397800	59398800	-0.8438613346623746
chr13	59397900	59398900	-0.4059297137950299
chr13	59398000	59399000	-0.26096304603299136
chr13	59398100	59399100	0.4822558457676589
chr13	59398200	59399200	0.2143252825380831
chr13	59398300	59399300	0.5977485338591292
chr13	59398400	59399400	0.11909202964799448
chr13	59398500	59399500	0.4670265280163887
chr13	59398600	59399600	0.11948038066448075
chr13	59398700	59399700	0.3965297967660072
chr13	59398800	59399800	0.3094784033501018
chr13	59398900	59399900	-0.12029274927538115
chr13	59399000	59400000	0.5996614421698402
chr13	59399100	59400100	0.5424291613201409
chr13	59399200	59400200	0.3977624528785354
chr13	59399300	59400300	0.33308208781819104
chr13	59399400	59400400	0.5114029616410816
chr13	59400500	59401500	-0.8456536257497521
chr13	59400600	59401600	-0.8923967642910655
chr13	59401100	59402100	-1.1116889021710037
chr13	59401200	59402200	-0.7825068588911033
chr13	59401300	59402300	-0.6270952132847247
chr13	59401400	59402400	-1.221107624153158
chr13	59401500	59402500	-1.4108749675516326
chr13	59401600	59402600	-1.573623577241482
chr13	59401700	59402700	-1.3537422628674811
chr13	59401800	59402800	-1.4212464032484162
chr13	59401900	59402900	-1.85963823740327
chr13	59402000	59403000	-1.4604298678419894
chr13	59402100	59403100	-1.476000709552005
chr13	59402200	59403200	-1.3202003618639813
chr13	59402300	59403300	-1.4819208501049432
chr13	59402400	59403400	-0.938263270508088
chr13	59402500	59403500	-1.5210917975198373
chr13	59402600	59403600	-1.1392642856594104
chr13	59402700	59403700	-1.7215922269797388
chr13	59402800	59403800	-1.7400221726958736
chr13	59402900	59403900	-1.895305708335426
chr13	59403000	59404000	-2.2616880191077917
chr13	59403100	59404100	-1.7645793996856158
chr13	59403200	59404200	-2.31931742957156
chr13	59403300	59404300	-2.1139559787223408
chr13	59403400	59404400	-3.0208812628371637
chr13	59403500	59404500	-2.7264745072504577
chr13	59403600	59404600	-3.115310507291642
chr13	59403700	59404700	-3.7412473865897016
chr13	59403800	59404800	-3.2861446182364267
chr13	59403900	59404900	-3.0575244554621537
chr13	59404000	59405000	-2.703864212588159
chr13	59404100	59405100	-2.908908705951951
chr13	59404200	59405200	-1.9661346443280272
chr13	59404300	59405300	-2.7552663626843854
chr13	59404400	59405400	-2.0227628385237693
chr13	59404500	59405500	-1.8051896526672921
chr13	59404600	59405600	-2.0513711089002995
chr13	59404700	59405700	-1.5518495058563475
chr13	59404800	59405800	-2.5671238322049907
chr13	59404900	59405900	-2.1071096419554007
chr13	59405000	59406000	-1.9865526390606727
chr13	59405100	59406100	-2.4712642153608333
chr13	59405200	59406200	-3.194851714611472
chr13	59405300	59406300	-2.5479478605410786
chr13	59405400	59406400	-2.6192953910791705
chr13	59405500	59406500	-2.9647834561431323
chr13	59406900	59407900	-0.9428908611045448
chr13	59407000	59408000	-1.1379773650932772
chr13	59407100	59408100	-0.8974901763580833
chr13	59407200	59408200	-1.1245599018135801
chr13	59407300	59408300	-1.0138127429128532
chr13	59407400	59408400	-1.1343985496747442
chr13	59407500	59408500	-1.5558873936268982
chr13	59407600	59408600	-1.0338737809151524
chr13	59407700	59408700	-0.6994943687231644
chr13	59407800	59408800	-0.8265162581989879
chr13	59407900	59408900	-1.2496170261645576
chr13	59408000	59409000	-0.5874166249548658
chr13	59408100	59409100	-1.4952742129416554
chr13	59408200	59409200	-1.1139743985214556
chr13	59408300	59409300	-0.8818570488565699
chr13	59408400	59409400	-0.9856584013819146
chr13	59408500	59409500	-1.1363864448532233
chr13	59408600	59409600	-2.025999656473492
chr13	59408700	59409700	-1.9521980045254697
chr13	59408800	59409800	-1.7643025699679862
chr13	59408900	59409900	-1.4302462924498829
chr13	59409000	59410000	-1.7708404100708675
chr13	59409100	59410100	-1.3364188214465458
chr13	59409200	59410200	-1.218936634865084
chr13	59409300	59410300	-2.2089409593591243
chr13	59409400	59410400	-1.9826926254788029
chr13	59409500	59410500	-2.013655234361475
chr13	59409600	59410600	-1.599574288211472
chr13	59409700	59410700	-1.2639890986981543
chr13	59409800	59410800	-1.0180633968336488
chr13	59409900	59410900	-1.266611389338461
chr13	59410000	59411000	-2.000497833786399
chr13	59410100	59411100	-2.10451108850624
chr13	59410200	59411200	-2.6493494600780485
chr13	59410300	59411300	-1.5480905531713984
chr13	59410400	59411400	-1.7581269836415536
chr13	59410500	59411500	-1.954342437399136
chr13	59410600	59411600	-1.8940071403241152
chr13	59410700	59411700	-2.2296181629301244
chr13	59410800	59411800	-2.2046646880269702
chr13	59410900	59411900	-2.228291311183021
chr13	59411000	59412000	-1.323807384208137
chr13	59411100	59412100	-1.1003989382516468
chr13	59411200	59412200	-0.8099456163488712
chr13	59411300	59412300	-1.679241081375025
chr13	59411400	59412400	-1.8041464585638296
chr13	59411500	59412500	-0.8326277530727755
chr13	59411600	59412600	-0.3849182708643165
chr13	59411700	59412700	-0.2908911406610334
chr13	59411800	59412800	-0.2414641484353515
chr13	59411900	59412900	0.5549626072230961
chr13	59412000	59413000	-0.10306003505520536
chr13	59412100	59413100	-0.2004031861281474
chr13	59412200	59413200	-0.327569482036177
chr13	59412300	59413300	-0.02311753148488604
chr13	59412400	59413400	0.7006526761704466
chr13	59412500	59413500	-0.008685209555956827
chr13	59412600	59413600	-0.4086574577941609
chr13	59412700	59413700	-0.5299203434063635
chr13	59412800	59413800	-0.5611784606504652
chr13	59412900	59413900	-1.2377176779348171
chr13	59413000	59414000	-1.0108408577976693
chr13	59413100	59414100	-1.1803973805186303
chr13	59413200	59414200	-1.44189393237153
chr13	59413300	59414300	-1.2276356582749357
chr13	59413400	59414400	-1.337204017629584
chr13	59413500	59414500	-1.2033740645977609
chr13	59413600	59414600	-1.656015929689039
chr13	59413700	59414700	-1.6656625576980633
chr13	59413800	59414800	-2.541279377447374
chr13	59413900	59414900	-2.1883606469228627
chr13	59414000	59415000	-2.31767423516885
chr13	59414100	59415100	-2.0003611835281707
chr13	59414200	59415200	-1.8695119380109173
chr13	59414300	59415300	-2.313752268467157
chr13	59414400	59415400	-2.0767949944966637
chr13	59414500	59415500	-1.669074351188926
chr13	59414600	59415600	-1.5684413243090594
chr13	59414700	59415700	-0.7807797241607349
chr13	59414800	59415800	0.6259123041278379
chr13	59414900	59415900	0.7257828906989232
chr13	59415000	59416000	1.0792865004344179
chr13	59415100	59416100	0.7104484507790397
chr13	59415200	59416200	0.21716920900876707
chr13	59415300	59416300	0.6202231126000284
chr13	59415400	59416400	0.22665777242943866
chr13	59415500	59416500	-0.040847072322843736
chr13	59415600	59416600	-0.21320861110448244
chr13	59415700	59416700	-0.9863730697208806
chr13	59415800	59416800	-2.0088443133333
chr13	59415900	59416900	-2.879269984342963
chr13	59416000	59417000	-3.1370273251675624
chr13	59416100	59417100	-2.7596961776145292
chr13	59416200	59417200	-2.008243017448234
chr13	59417200	59418200	-2.1527675839820564
chr13	59417300	59418300	-3.0165881017634284
chr13	59417400	59418400	-3.3433698531665046
chr13	59417500	59418500	-4.2797485664803325
chr13	59417600	59418600	-3.545095562370572
chr13	59417700	59418700	-3.717992825644453
chr13	59417800	59418800	-3.90592653173048
chr13	59417900	59418900	-3.31234274274834
chr13	59418900	59419900	-1.425358048997088
chr13	59419000	59420000	-1.9192709152989507
chr13	59419100	59420100	-1.6859006996088164
chr13	59419200	59420200	-1.7137081667106309
chr13	59419300	59420300	-1.602739780720951
chr13	59419400	59420400	-1.2138570724124054
chr13	59419500	59420500	-1.5095339993222945
chr13	59419600	59420600	-0.8906025579873577
chr13	59420700	59421700	-1.2337729804120017
chr13	59420800	59421800	-1.084929854550036
chr13	59420900	59421900	-1.550105876664617
chr13	59421000	59422000	-1.867852261662636
chr13	59421100	59422100	-0.7756525640492443
chr13	59421200	59422200	-1.61291392536149
chr13	59421300	59422300	-1.591683625565104
chr13	59421400	59422400	-2.0658671692147523
chr13	59421500	59422500	-2.5147670391067893
chr13	59421600	59422600	-2.075874397092288
chr13	59421700	59422700	-0.93628445573262
chr13	59421800	59422800	-1.5257339669270606
chr13	59421900	59422900	-1.2647174794731837
chr13	59422000	59423000	-1.3044296059984937
chr13	59422100	59423100	-1.5391897479147043
chr13	59422200	59423200	-0.7939250282182688
chr13	59422300	59423300	-1.1208272318920631
chr13	59422400	59423400	-0.9486920360785046
chr13	59422500	59423500	-1.1167226631618117
chr13	59422600	59423600	-1.406818483478385
chr13	59422700	59423700	-1.4871479255794482
chr13	59422800	59423800	-0.9354911454397268
chr13	59422900	59423900	-0.8926323232781725
chr13	59423000	59424000	-0.5684318790841492
chr13	59423100	59424100	-0.9958605028990759
chr13	59423200	59424200	-1.5986125962099609
chr13	59423300	59424300	-1.3087446031379673
chr13	59423400	59424400	-0.9770946647800748
chr13	59423500	59424500	-0.6540912917039247
chr13	59423600	59424600	-0.8383979911128246
chr13	59423700	59424700	-1.348690388413564
chr13	59423800	59424800	-1.8708176290457983
chr13	59423900	59424900	-2.1247128133545115
chr13	59424000	59425000	-1.6508331266891576
chr13	59424100	59425100	-2.1462216589372
chr13	59424200	59425200	-1.9784502143429992
chr13	59424300	59425300	-2.2323190322903868
chr13	59424400	59425400	-2.2012889430470604
chr13	59424500	59425500	-1.9638504705937383
chr13	59424600	59425600	-1.8483815831669743
chr13	59424700	59425700	-2.0479467346570304
chr13	59424800	59425800	-1.8953139264396923
chr13	59424900	59425900	-1.6082365971374657
chr13	59425000	59426000	-1.7355533962836087
chr13	59425100	59426100	-1.283898678018201
chr13	59425200	59426200	-0.7942829416253699
chr13	59425300	59426300	-0.5612250396394022
chr13	59425400	59426400	-0.4862598883543725
chr13	59426600	59427600	0.31148561603990266
chr13	59426700	59427700	0.31701599511525075
chr13	59426800	59427800	0.4481626585446711
chr13	59426900	59427900	-0.05903010629421911
chr13	59427000	59428000	-0.8965083782000833
chr13	59428500	59429500	-1.2086885016806934
chr13	59430100	59431100	-0.7622969577913645
chr13	59430200	59431200	-0.6709039046330151
chr13	59430300	59431300	-0.6550705682587267
chr13	59430400	59431400	-0.08486847335567897
chr13	59430500	59431500	-0.9755879137445944
chr13	59430600	59431600	-0.6390498418767601
chr13	59430700	59431700	-1.005893292851527
chr13	59430800	59431800	-0.6807406133882341
chr13	59430900	59431900	-0.4700102151476646
chr13	59431000	59432000	-0.6720819093612527
chr13	59431100	59432100	-0.3220453658330288
chr13	59431200	59432200	-0.4988465321631175
chr13	59431300	59432300	-0.4372298726734162
chr13	59431400	59432400	-0.6418654012447778
chr13	59431500	59432500	-0.03628583560826042
chr13	59431600	59432600	-0.24394798152993305
chr13	59431700	59432700	-0.34470402874220674
chr13	59431800	59432800	-0.78892091808146
chr13	59431900	59432900	-1.3110039010166208
chr13	59432000	59433000	-1.9644119578336354
chr13	59432100	59433100	-1.8642147589141809
chr13	59432200	59433200	-1.5104313688443594
chr13	59432300	59433300	-1.415359658658353
chr13	59432400	59433400	-1.8226709808216672
chr13	59432500	59433500	-1.9029171778422265
chr13	59432600	59433600	-2.225237887151569
chr13	59432700	59433700	-1.6921102193203703
chr13	59432800	59433800	-1.7852020641346569
chr13	59432900	59433900	-1.442421049859414
chr13	59433000	59434000	-1.265316147438356
chr13	59433100	59434100	-2.842487762530656
chr13	59433200	59434200	-3.3530889256519205
chr13	59433300	59434300	-4.112594787653341
chr13	59433400	59434400	-3.5588483175976444
chr13	59433500	59434500	-3.8357168797991568
chr13	59433600	59434600	-3.4213523122591054
chr13	59433700	59434700	-3.001260423432759
chr13	59433800	59434800	-2.5260238973649654
chr13	59433900	59434900	-2.1909289178140927
chr13	59434000	59435000	-1.363889660114215
chr13	59434100	59435100	-0.7001100800551817
chr13	59434200	59435200	-0.570896042670817
chr13	59434300	59435300	0.09811075454368412
chr13	59434400	59435400	-0.19474225449655247
chr13	59434500	59435500	0.5305244232452012
chr13	59434600	59435600	0.18573071012852985
chr13	59434700	59435700	-0.07869251546377326
chr13	59434800	59435800	0.3968137586320302
chr13	59434900	59435900	0.7225587367595409
chr13	59435000	59436000	0.7109527772400446
chr13	59435100	59436100	0.8136273970643794
chr13	59435200	59436200	0.6170239808445638
chr13	59435300	59436300	0.6606085967820529
chr13	59435400	59436400	0.6423840785846228
chr13	59435500	59436500	0.5527586587185261
chr13	59435600	59436600	0.8349678910725068
chr13	59435700	59436700	0.8857406120716921
chr13	59435800	59436800	0.8992716437543068
chr13	59435900	59436900	-0.5824232834764863
chr13	59436000	59437000	-2.010740026325111
chr13	59436100	59437100	-2.4621305390514454
chr13	59436200	59437200	-2.597492124638596
chr13	59436300	59437300	-2.0675970706892035
chr13	59436400	59437400	-2.0704050164510384
chr13	59436500	59437500	-2.1313052310713383
chr13	59436600	59437600	-2.211698790821248
chr13	59436700	59437700	-2.189312656134398
chr13	59436800	59437800	-2.433560388971655
chr13	59436900	59437900	-1.6374774954822138
chr13	59437000	59438000	-0.7241942930177151
chr13	59437100	59438100	0.35234247927332124
chr13	59437200	59438200	0.6184730858448663
chr13	59439900	59440900	0.14594647813758388
chr13	59440500	59441500	-1.5380781103033463
chr13	59440600	59441600	-2.4103274750606105
chr13	59440700	59441700	-3.5158686694335213
chr13	59440800	59441800	-3.7246916647434087
chr13	59440900	59441900	-3.367801406780893
chr13	59441000	59442000	-3.2823861329552524
chr13	59441100	59442100	-3.2068777441115617
chr13	59441200	59442200	-2.963661844757364
chr13	59441300	59442300	-2.8737878139048894
chr13	59441400	59442400	-2.9208107723833687
chr13	59441500	59442500	-2.7430012134740696
chr13	59442000	59443000	0.1903862864196692
chr13	59442100	59443100	0.9871325110202084
chr13	59442200	59443200	0.5875285707495891
chr13	59442300	59443300	0.2932910451547866
chr13	59442400	59443400	-0.13527159627482988
chr13	59442500	59443500	-0.060354116858482514
chr13	59444200	59445200	-0.4599828555557621
chr13	59444300	59445300	0.17617082064108067
chr13	59444400	59445400	0.3650542519113128
chr13	59444500	59445500	0.4275496361727408
chr13	59444600	59445600	0.3011107387306421
chr13	59444700	59445700	-0.4184419559514357
chr13	59444800	59445800	-0.5638110140627945
chr13	59444900	59445900	-1.841515375488004
chr13	59445000	59446000	-1.9637737409128369
chr13	59445100	59446100	-0.9898489603796742
chr13	59445200	59446200	-1.4519678399802625
chr13	59445300	59446300	-1.6889535815662648
chr13	59445400	59446400	-1.6164465135379733
chr13	59445500	59446500	-2.5342846439805498
chr13	59445600	59446600	-2.834039983223853
chr13	59445700	59446700	-2.1863586104657
chr13	59445800	59446800	-2.412588557069689
chr13	59445900	59446900	-2.125774901686413
chr13	59446000	59447000	-2.188222966703658
chr13	59446100	59447100	-2.399959211390968
chr13	59446200	59447200	-2.478806951928993
chr13	59446300	59447300	-2.7451280654374237
chr13	59446400	59447400	-2.6687916432203416
chr13	59446500	59447500	-1.9042280390781632
chr13	59446600	59447600	-1.5862060157629665
chr13	59446700	59447700	-1.864547171331936
chr13	59446800	59447800	-1.5747351635321445
chr13	59446900	59447900	-0.9963605790798541
chr13	59447000	59448000	-0.6908635178440202
chr13	59447100	59448100	-0.8815465080902819
chr13	59447200	59448200	0.5275089588298486
chr13	59447300	59448300	0.6541684369043134
chr13	59447400	59448400	0.3474139963723917
chr13	59447500	59448500	0.3686536972336576
chr13	59447600	59448600	0.3209667257460463
chr13	59447700	59448700	0.3084031538318674
chr13	59447800	59448800	-0.06446632822338523
chr13	59447900	59448900	0.07645990467429055
chr13	59448000	59449000	0.06970953862574188
chr13	59448100	59449100	-0.17227683706836494
chr13	59448200	59449200	-0.21198333612133088
chr13	59448300	59449300	-0.2538082179421885
chr13	59448400	59449400	0.27579980909077945
chr13	59448500	59449500	0.14063478201636553
chr13	59448600	59449600	-0.0012402692266412015
chr13	59448700	59449700	-0.3787735815695054
chr13	59448800	59449800	-0.11249818399445442
chr13	59448900	59449900	-0.2601490062847684
chr13	59449000	59450000	-0.8475851026090649
chr13	59449100	59450100	-1.1096160377932245
chr13	59449200	59450200	-2.2759110337885438
chr13	59449300	59450300	-1.9248128150357944
chr13	59449400	59450400	-2.3881465152935086
chr13	59449500	59450500	-2.4061371461979246
chr13	59449600	59450600	-1.799117256574262
chr13	59449700	59450700	-1.4555768791730757
chr13	59449800	59450800	-1.1557417846926672
chr13	59449900	59450900	-0.9681506853840882
chr13	59450000	59451000	-0.7627358001151966
chr13	59450500	59451500	-0.95304948736041
chr13	59451600	59452600	0.10474890316205422
chr13	59451700	59452700	-0.06699193076789636
chr13	59451800	59452800	-0.2603662569198206
chr13	59451900	59452900	-0.4074324553518544
chr13	59452000	59453000	-0.38398653904072644
chr13	59452100	59453100	0.18245127488284307
chr13	59452200	59453200	-0.2819785734736959
chr13	59452300	59453300	-0.6438479484289091
chr13	59452400	59453400	-1.7597043952680762
chr13	59452500	59453500	-2.0346603996131694
chr13	59452600	59453600	-2.557126626785029
chr13	59452700	59453700	-1.6033828357214464
chr13	59452800	59453800	-1.132009913084996
chr13	59452900	59453900	-1.0641410209160314
chr13	59453000	59454000	-0.9340477557409048
chr13	59453100	59454100	-1.3231689462895069
chr13	59453200	59454200	-1.1549956706367932
chr13	59453300	59454300	-1.2990806654109768
chr13	59453400	59454400	-0.7817642139366915
chr13	59453500	59454500	-0.6057943303061843
chr13	59453600	59454600	0.1373555041454621
chr13	59453700	59454700	-0.5620835081180479
chr13	59453800	59454800	-0.997417796767186
chr13	59453900	59454900	-0.7774947997482436
chr13	59454000	59455000	-0.6290463637198908
chr13	59454100	59455100	-0.492496717033725
chr13	59454200	59455200	-0.3845506147148968
chr13	59454300	59455300	-0.2119822062362824
chr13	59454400	59455400	-0.06010221348579544
chr13	59454500	59455500	-1.0646069293918117
chr13	59454600	59455600	-1.222196417725706
chr13	59454700	59455700	-1.1455208675326227
chr13	59454800	59455800	-1.5903800796295224
chr13	59454900	59455900	-1.1683277414915465
chr13	59455000	59456000	-0.8450684801087187
chr13	59455100	59456100	-1.0954081161082485
chr13	59455200	59456200	-1.6727503814563618
chr13	59455300	59456300	-1.7466766842801318
chr13	59455400	59456400	-1.9565696836981843
chr13	59455500	59456500	-0.9297305556019764
chr13	59455600	59456600	-1.0455778212460418
chr13	59455700	59456700	-0.9326615673904308
chr13	59455800	59456800	-0.42398080769644775
chr13	59455900	59456900	-1.0941220783764551
chr13	59456000	59457000	-2.051068002262808
chr13	59456500	59457500	-0.5683937891403426
chr13	59456600	59457600	-1.5669374759863914
chr13	59456700	59457700	-0.9656720525688208
chr13	59456800	59457800	-1.0799521392624265
chr13	59456900	59457900	-0.8802772164155861
chr13	59457000	59458000	-1.9941146999211479
chr13	59457100	59458100	-2.4116532603797083
chr13	59457200	59458200	-2.3583577995183105
chr13	59457300	59458300	-2.2959013874247844
chr13	59457400	59458400	-2.650348160197623
chr13	59457500	59458500	-2.32194642861686
chr13	59457600	59458600	-1.816348945387176
chr13	59457700	59458700	-2.6201979773462787
chr13	59457800	59458800	-2.223118239370785
chr13	59457900	59458900	-2.265199175220073
chr13	59458000	59459000	-1.2968382047647191
chr13	59458100	59459100	-1.3629934774426231
chr13	59458200	59459200	-0.9317072212650944
chr13	59458300	59459300	-1.1769931864009262
chr13	59458400	59459400	-0.6305179692825904
chr13	59458500	59459500	-0.28272963934008144
chr13	59458600	59459600	-0.27607181198302283
chr13	59458700	59459700	-0.17372626553207104
chr13	59458800	59459800	-0.40342111837474864
chr13	59458900	59459900	-0.2827747145229356
chr13	59459000	59460000	-0.6074359624431818
chr13	59459100	59460100	-0.6281897142444683
chr13	59459200	59460200	-0.9164506825870076
chr13	59459300	59460300	-1.0887878565701652
chr13	59459400	59460400	-1.1646912658089876
chr13	59459500	59460500	-1.463535818613995
chr13	59459600	59460600	-1.2915370213817967
chr13	59459700	59460700	-1.0982524521245112
chr13	59459800	59460800	-1.2240729404948685
chr13	59459900	59460900	-1.7645966510551518
chr13	59460000	59461000	-1.100464656340575
chr13	59460100	59461100	-0.05896338167992224
chr13	59460200	59461200	-0.1079778892670372
chr13	59460300	59461300	-0.013277919560091693
chr13	59460400	59461400	-0.399363045871894
chr13	59460500	59461500	-0.6400240105316441
chr13	59460600	59461600	-0.5413940421606331
chr13	59460700	59461700	-0.3533397836893226
chr13	59460800	59461800	-0.15058675602354665
chr13	59460900	59461900	-0.277978465667552
chr13	59461000	59462000	-0.006024244970925464
chr13	59461100	59462100	-0.2011453011657984
chr13	59461200	59462200	-0.22798830437533515
chr13	59462200	59463200	-2.1282551524070743
chr13	59462300	59463300	-2.130834153664612
chr13	59462400	59463400	-2.606828641567015
chr13	59462500	59463500	-2.7779897050778493
chr13	59462600	59463600	-3.7806023327553056
chr13	59462700	59463700	-3.0690184159502096
chr13	59462800	59463800	-2.464845942090028
chr13	59462900	59463900	-2.6389387512545004
chr13	59463000	59464000	-2.287860277110231
chr13	59463100	59464100	-2.8597212020863925
chr13	59463200	59464200	-2.6139748836222174
chr13	59463300	59464300	-2.4379703395166357
chr13	59463400	59464400	-2.2311998680964136
chr13	59463500	59464500	-1.815139761304341
chr13	59463600	59464600	-0.5659288595612925
chr13	59463700	59464700	-0.4144589237511322
chr13	59463800	59464800	-0.28501451868365074
chr13	59463900	59464900	-0.5681650005505797
chr13	59464000	59465000	-1.1458523383727999
chr13	59464100	59465100	-0.28830892226766336
chr13	59464200	59465200	-0.3999171414591409
chr13	59464300	59465300	-0.9715917866029988
chr13	59464400	59465400	-1.1663004387785718
chr13	59464500	59465500	-1.3459105502642221
chr13	59464600	59465600	-1.3263364337072867
chr13	59464700	59465700	-1.0987371446725014
chr13	59464800	59465800	-1.3755978427039337
chr13	59464900	59465900	-1.184693328511632
chr13	59465000	59466000	-0.8023488141514047
chr13	59465100	59466100	-1.0909238895298976
chr13	59465200	59466200	-0.18385926889357887
chr13	59465300	59466300	-0.3897272595200377
chr13	59465400	59466400	0.3940805779852767
chr13	59465500	59466500	0.15516972777198734
chr13	59465600	59466600	0.14944761182548472
chr13	59465700	59466700	-0.5541089809115257
chr13	59465800	59466800	-0.9221222863555344
chr13	59465900	59466900	-1.2331689688341188
chr13	59466000	59467000	-0.1407729460230392
chr13	59466100	59467100	-0.07633882185288979
chr13	59466200	59467200	-1.199333933156476
chr13	59466300	59467300	-0.6353337127898343
chr13	59466400	59467400	-0.7899547846522036
chr13	59466500	59467500	-0.6859198331049668
chr13	59466600	59467600	-0.3048121313528828
chr13	59466700	59467700	-0.25636987747704504
chr13	59466800	59467800	-0.1883384257757844
chr13	59466900	59467900	0.14306419457290628
chr13	59467000	59468000	-0.6081896398904111
chr13	59467100	59468100	-0.4362089832493761
chr13	59467200	59468200	-0.8294973587101283
chr13	59467300	59468300	-1.313228219288903
chr13	59467400	59468400	-2.388531976633561
chr13	59467500	59468500	-2.9535926572087736
chr13	59467600	59468600	-2.5738537882028183
chr13	59467700	59468700	-2.0098169074304844
chr13	59467800	59468800	-1.9290767222693417
chr13	59467900	59468900	-2.698942106850128
chr13	59468000	59469000	-3.1527242053248656
chr13	59468100	59469100	-3.9395109964750494
chr13	59468200	59469200	-3.1118317284670107
chr13	59468300	59469300	-2.852550991640312
chr13	59468400	59469400	-2.569152658523246
chr13	59468500	59469500	-3.0088072918936333
chr13	59468600	59469600	-4.108754314920927
chr13	59468700	59469700	-4.745006408367219
chr13	59468800	59469800	-4.9156715320012845
chr13	59468900	59469900	-4.030008573963224
chr13	59469000	59470000	-3.7918538432818507
chr13	59469100	59470100	-2.972394610957416
chr13	59469200	59470200	-3.6155169555258433
chr13	59469300	59470300	-3.698895768015467
chr13	59469400	59470400	-3.105522123950533
chr13	59469500	59470500	-2.2974310388520567
chr13	59469600	59470600	-1.6073985716681114
chr13	59469700	59470700	-1.290942748225017
chr13	59469800	59470800	-0.8256247731189718
chr13	59469900	59470900	-1.004383034138034
chr13	59471300	59472300	-0.7395380736666997
chr13	59471400	59472400	-1.2172329038795209
chr13	59471500	59472500	-1.3307947087613063
chr13	59471600	59472600	-1.747265076850395
chr13	59471700	59472700	-0.9959650912792848
chr13	59471800	59472800	-0.7365390940673411
chr13	59471900	59472900	-0.3473678811963956
chr13	59472000	59473000	-0.4087458768337049
chr13	59472100	59473100	0.6605739409089825
chr13	59472200	59473200	0.5776683227216703
chr13	59472300	59473300	0.6399211810873081
chr13	59472400	59473400	1.1135187277750824
chr13	59472500	59473500	1.389919981473818
chr13	59472600	59473600	2.1369704382615
chr13	59472700	59473700	1.5050388040733302
chr13	59473700	59474700	-1.3298219346104283
chr13	59473800	59474800	-1.4090933332396338
chr13	59473900	59474900	-1.0687553168428705
chr13	59474000	59475000	-0.9385424719922124
chr13	59474100	59475100	-1.2332549813558928
chr13	59474200	59475200	-0.5717774332272004
chr13	59474300	59475300	-0.5806978592139462
chr13	59474400	59475400	-0.7879534131093202
chr13	59474500	59475500	-0.5627273750650799
chr13	59474600	59475600	-0.26263757637724044
chr13	59474700	59475700	0.06282013778587597
chr13	59474800	59475800	-0.12729628280961944
chr13	59474900	59475900	-0.00378299556009464
chr13	59475000	59476000	-0.2821803357475993
chr13	59475100	59476100	0.3164599105232877
chr13	59475200	59476200	0.01615018504117977
chr13	59475300	59476300	-0.3981710109949436
chr13	59475400	59476400	-0.3323756206000393
chr13	59475500	59476500	0.2278939137952675
chr13	59475600	59476600	-0.4254084324698284
chr13	59475700	59476700	-0.3517356342230757
chr13	59475800	59476800	-0.29745203282973626
chr13	59475900	59476900	-0.7332275335079332
chr13	59476000	59477000	-1.2838820010362393
chr13	59476100	59477100	-1.4145702073430375
chr13	59476200	59477200	-0.7746251399528759
chr13	59476300	59477300	-0.1417576519482746
chr13	59476400	59477400	-0.13079052561069193
chr13	59476500	59477500	-0.9630499335454722
chr13	59476600	59477600	-0.40593879478520223
chr13	59476700	59477700	-0.3106531464746229
chr13	59476800	59477800	0.4036126978569649
chr13	59476900	59477900	0.7078728583561732
chr13	59477000	59478000	0.5989100593999468
chr13	59477100	59478100	0.4287567422642738
chr13	59477200	59478200	-0.1379307564656924
chr13	59477300	59478300	-0.5338462580461417
chr13	59477400	59478400	-0.6954435709485033
chr13	59477500	59478500	-0.17979270095537753
chr13	59477600	59478600	-0.7959348248827762
chr13	59477700	59478700	-1.0557941693265684
chr13	59477800	59478800	-1.4632345914215883
chr13	59477900	59478900	-1.209254807289036
chr13	59478000	59479000	-1.1650210242127177
chr13	59478100	59479100	-1.125799327626196
chr13	59478200	59479200	-0.9014583733096594
chr13	59478300	59479300	-0.15757636875128786
chr13	59478400	59479400	0.44005057518989865
chr13	59478500	59479500	-0.08031990897388196
chr13	59478600	59479600	0.5684766889580852
chr13	59478700	59479700	0.7820100060398425
chr13	59478800	59479800	1.3591044913398271
chr13	59478900	59479900	0.7295831408776351
chr13	59479000	59480000	1.2751741209447396
chr13	59479100	59480100	1.4793487328604868
chr13	59479200	59480200	1.810873334196624
chr13	59479300	59480300	1.2752534806640219
chr13	59479400	59480400	0.5339650812099683
chr13	59479500	59480500	0.9906873172169008
chr13	59479600	59480600	0.7767765835380819
chr13	59479700	59480700	0.762236658919992
chr13	59479800	59480800	0.5712892414425789
chr13	59479900	59480900	0.972202058823958
chr13	59480000	59481000	0.6027036425161215
chr13	59480100	59481100	0.5699197370953498
chr13	59480200	59481200	0.4616863693284674
chr13	59480300	59481300	0.22397187577662755
chr13	59480400	59481400	0.9121386866523684
chr13	59480500	59481500	0.3709377765736035
chr13	59480600	59481600	0.5605196208119023
chr13	59480700	59481700	0.5672893811361374
chr13	59480800	59481800	0.4641639966501889
chr13	59480900	59481900	0.4877125943069193
chr13	59481000	59482000	0.33739437024372065
chr13	59481100	59482100	0.5585369566462454
chr13	59481200	59482200	0.09741793413577757
chr13	59481300	59482300	-0.7230012415242167
chr13	59481400	59482400	-1.3877933090020962
chr13	59481500	59482500	-1.2739436221143106
chr13	59481600	59482600	-1.5228987530544726
chr13	59481700	59482700	-1.4763168347156146
chr13	59481800	59482800	-1.6094231379155854
chr13	59481900	59482900	-2.012108126105543
chr13	59482000	59483000	-1.377135137203651
chr13	59482100	59483100	-1.1596505742899064
chr13	59482200	59483200	-0.6882970027363154
chr13	59482300	59483300	0.28596863252961746
chr13	59482400	59483400	0.6484289730443482
chr13	59482500	59483500	0.3556462247136644
chr13	59482600	59483600	-0.20412468964874567
chr13	59482700	59483700	-0.4555740537916502
chr13	59482800	59483800	-0.7621408604131042
chr13	59482900	59483900	-0.3708407475406069
chr13	59483000	59484000	-0.5346186272950387
chr13	59483100	59484100	-0.8987639475265242
chr13	59483200	59484200	-0.9107007916876196
chr13	59483300	59484300	-1.0076715886159309
chr13	59483400	59484400	-0.5743021594625227
chr13	59483500	59484500	-0.7845431925686771
chr13	59483600	59484600	0.16633013983096598
chr13	59483700	59484700	0.1137699320829372
chr13	59483800	59484800	0.10838205033181024
chr13	59483900	59484900	-0.4297055553186148
chr13	59484000	59485000	-0.509977672076444
chr13	59484100	59485100	-1.3455491110631776
chr13	59484200	59485200	-1.3976992218196942
chr13	59484300	59485300	-1.9861824944882924
chr13	59484400	59485400	-2.7305131768071544
chr13	59484500	59485500	-2.646012119656544
chr13	59484600	59485600	-3.0980891078689154
chr13	59484700	59485700	-2.9608737806652363
chr13	59484800	59485800	-2.550313315072536
chr13	59485700	59486700	-1.8260512566374272
chr13	59485800	59486800	-1.8001757638947398
chr13	59485900	59486900	-1.4402495989743205
chr13	59486000	59487000	-1.0448401202287703
chr13	59486100	59487100	-1.1859656041848077
chr13	59486200	59487200	-1.2882415076872924
chr13	59486300	59487300	-1.802331789925752
chr13	59486400	59487400	-0.8909592275106498
chr13	59486500	59487500	-1.4145207305890275
chr13	59486600	59487600	-1.8222392751090035
chr13	59486700	59487700	-1.6383374457938114
chr13	59486800	59487800	-2.372247982546253
chr13	59486900	59487900	-1.9576417278216305
chr13	59487000	59488000	-2.5778479799878165
chr13	59487100	59488100	-2.2418195222383552
chr13	59487200	59488200	-2.087258357245026
chr13	59487300	59488300	-1.8713608746057924
chr13	59487400	59488400	-2.8420285975939383
chr13	59487500	59488500	-2.2309155872860114
chr13	59487600	59488600	-1.7598629869734137
chr13	59487700	59488700	-1.9301633531749167
chr13	59487800	59488800	-1.2548536867609412
chr13	59487900	59488900	-1.5514440803039256
chr13	59488000	59489000	-1.1706265475505924
chr13	59488100	59489100	-0.8150464065228468
chr13	59488200	59489200	-1.4350091867757897
chr13	59488300	59489300	-2.1012079250325475
chr13	59488400	59489400	-2.093935845565774
chr13	59488500	59489500	-1.979411247314372
chr13	59488600	59489600	-2.6758934773289536
chr13	59488700	59489700	-2.6334085939905143
chr13	59488800	59489800	-2.8042674039470934
chr13	59488900	59489900	-2.6687528955764925
chr13	59489000	59490000	-3.0917780483394393
chr13	59489100	59490100	-3.289896157825753
chr13	59489200	59490200	-3.06015305440936
chr13	59489300	59490300	-2.4300282670977813
chr13	59489400	59490400	-2.4899776803742584
chr13	59489500	59490500	-2.5360393107639045
chr13	59489600	59490600	-1.8842301231175616
chr13	59489700	59490700	-2.100236032443619
chr13	59489800	59490800	-2.0966054391597218
chr13	59489900	59490900	-2.465498269561631
chr13	59490000	59491000	-1.9784380113535813
chr13	59490100	59491100	-2.3993381452497737
chr13	59490200	59491200	-1.9014820282668718
chr13	59490300	59491300	-1.4152770433768602
chr13	59490400	59491400	-1.84556631652928
chr13	59490500	59491500	-1.9328922235384696
chr13	59490600	59491600	-1.8146727380125776
chr13	59490700	59491700	-1.5775399500533445
chr13	59490800	59491800	-1.4122913558585402
chr13	59490900	59491900	-1.0808855017756347
chr13	59491000	59492000	-1.4633272307990512
chr13	59491100	59492100	-1.4052840120406058
chr13	59491200	59492200	-1.4378100040538755
chr13	59491300	59492300	-1.6428101713321817
chr13	59491400	59492400	-1.1618091389282146
chr13	59491500	59492500	-0.7792307186133255
chr13	59491600	59492600	-0.2491152734576128
chr13	59491700	59492700	0.16158019019060696
chr13	59491800	59492800	0.01848935384115503
chr13	59491900	59492900	0.3725114628806507
chr13	59492000	59493000	0.3068300538481998
chr13	59492100	59493100	0.4788211666623253
chr13	59492200	59493200	0.13308236883445046
chr13	59492300	59493300	-0.04128889325632461
chr13	59492400	59493400	0.17291335501555385
chr13	59492500	59493500	-0.0880495629269823
chr13	59492600	59493600	-0.7355193726429504
chr13	59492700	59493700	-1.607082378697852
chr13	59492800	59493800	-2.8307986076336684
chr13	59492900	59493900	-3.180256219553772
chr13	59493000	59494000	-2.495614772391656
chr13	59493100	59494100	-2.561642483879188
chr13	59493200	59494200	-2.5343886479529907
chr13	59493300	59494300	-2.4870657053519336
chr13	59493400	59494400	-2.4989329184648046
chr13	59493500	59494500	-2.785380317314276
chr13	59493600	59494600	-2.4971031067858127
chr13	59493700	59494700	-1.96736084229348
chr13	59493800	59494800	-0.4995113677445465
chr13	59493900	59494900	-0.9639484193784889
chr13	59494000	59495000	-1.631470046329757
chr13	59494100	59495100	-1.5429630482929977
chr13	59494200	59495200	-1.5924561201695628
chr13	59494300	59495300	-1.5386010206282064
chr13	59494400	59495400	-2.0038224679738907
chr13	59494500	59495500	-1.4128940989935344
chr13	59494600	59495600	-2.1204833920000907
chr13	59494700	59495700	-2.6143845396848
chr13	59494800	59495800	-3.4886739429608102
chr13	59494900	59495900	-3.1782877898725874
chr13	59495000	59496000	-3.189930910416298
chr13	59495100	59496100	-3.0197135689744767
chr13	59495200	59496200	-2.9462383528319465
chr13	59495300	59496300	-3.5179692138927128
chr13	59495400	59496400	-2.921433520283174
chr13	59495500	59496500	-3.361238966135087
chr13	59495600	59496600	-2.8990143492361216
chr13	59495700	59496700	-1.783295896987106
chr13	59495800	59496800	-1.3396099713479577
chr13	59495900	59496900	-1.3168112545905997
chr13	59496000	59497000	-1.2584496624223862
chr13	59496100	59497100	-1.417414625747586
chr13	59496200	59497200	-2.141287118875356
chr13	59496300	59497300	-1.305083642717269
chr13	59496400	59497400	-1.5803357364314103
chr13	59496500	59497500	-1.6547982925221447
chr13	59496600	59497600	-1.8487172667145453
chr13	59496700	59497700	-2.9540633491683437
chr13	59496800	59497800	-3.1469630951704883
chr13	59496900	59497900	-2.9450887843425746
chr13	59497000	59498000	-2.1781908032557813
chr13	59497100	59498100	-1.6400127699693696
chr13	59497200	59498200	-0.6135508488934869
chr13	59497300	59498300	-0.7309551130424915
chr13	59497400	59498400	-0.5379519512346125
chr13	59497500	59498500	-0.2256015974346252
chr13	59497600	59498600	-0.09083924909307177
chr13	59497700	59498700	0.6761258166433461
chr13	59497800	59498800	1.6214274379047766
chr13	59498800	59499800	-0.6049128347215743
chr13	59498900	59499900	-0.6077163822434393
chr13	59499000	59500000	0.019959287042809058
chr13	59499100	59500100	-0.1608900310244228
chr13	59499200	59500200	-0.7797301259263899
chr13	59499300	59500300	-0.7604461801122544
chr13	59499400	59500400	-0.4926245476902145
chr13	59499500	59500500	-0.9279357615725844
chr13	59499600	59500600	-1.6227791424826548
chr13	59499700	59500700	-2.949101058164966
chr13	59499800	59500800	-2.7736897083094596
chr13	59499900	59500900	-2.835554231178543
chr13	59500000	59501000	-2.797702315888091
chr13	59500100	59501100	-2.205100383050109
chr13	59500200	59501200	-2.0823656747711494
chr13	59500300	59501300	-1.5438114882247511
chr13	59500400	59501400	-1.7941341514127425
chr13	59500500	59501500	-1.9314904767285122
chr13	59500600	59501600	-0.9242279914133216
chr13	59500700	59501700	-0.6440390879618298
chr13	59500800	59501800	-1.0273417768419826
chr13	59500900	59501900	-1.089876208389282
chr13	59501000	59502000	-0.9020976552427088
chr13	59501100	59502100	-1.4244151955853466
chr13	59501200	59502200	-1.9004564783971087
chr13	59501300	59502300	-2.3120032777352737
chr13	59501400	59502400	-2.166027714560183
chr13	59501500	59502500	-2.100016931045751
chr13	59501600	59502600	-2.1587173470544
chr13	59501700	59502700	-1.8886605617649401
chr13	59501800	59502800	-1.6183895979055818
chr13	59501900	59502900	-1.933630760302145
chr13	59502000	59503000	-2.6026830816280655
chr13	59502100	59503100	-2.29512593411686
chr13	59502200	59503200	-2.3993932999272256
chr13	59502300	59503300	-1.9183232482735224
chr13	59502400	59503400	-2.714921133804523
chr13	59502500	59503500	-2.3936979931260915
chr13	59502600	59503600	-2.2206819377956135
chr13	59502700	59503700	-2.019049930983792
chr13	59502800	59503800	-2.02292914479974
chr13	59502900	59503900	-1.7207993869774545
chr13	59503000	59504000	-1.2372710282456207
chr13	59503100	59504100	-1.0297451849073649
chr13	59503200	59504200	-0.6418716374168726
chr13	59503300	59504300	-1.7198065628912358
chr13	59503400	59504400	-1.3833814070784696
chr13	59503500	59504500	-1.1254658908720503
chr13	59503600	59504600	-1.3277924865205686
chr13	59503700	59504700	-1.3904268795788457
chr13	59503800	59504800	-1.5977554994653995
chr13	59503900	59504900	-1.829726041172272
chr13	59504000	59505000	-2.1479550569504005
chr13	59504100	59505100	-2.7425715633026155
chr13	59504200	59505200	-2.805746945091533
chr13	59504300	59505300	-2.074839919623175
chr13	59504400	59505400	-2.241511001489122
chr13	59504500	59505500	-2.9507836713127125
chr13	59504600	59505600	-3.2544630979501705
chr13	59504700	59505700	-3.623143463848592
chr13	59504800	59505800	-3.8440573879078164
chr13	59504900	59505900	-4.146628616136488
chr13	59505000	59506000	-4.184983847112709
chr13	59505100	59506100	-3.910943737419668
chr13	59505200	59506200	-3.037537949059518
chr13	59505300	59506300	-2.940531831425516
chr13	59505400	59506400	-2.9836777331906514
chr13	59505500	59506500	-3.1197233494939582
chr13	59505600	59506600	-2.5599203647381072
chr13	59505700	59506700	-2.153259234755468
chr13	59505800	59506800	-1.4723387057352888
chr13	59505900	59506900	-1.1274918970911352
chr13	59506000	59507000	-0.7330545832150597
chr13	59506100	59507100	-1.2261966382559222
chr13	59506200	59507200	-2.721426717071875
chr13	59506300	59507300	-2.452562878237728
chr13	59506400	59507400	-3.372127629691156
chr13	59506500	59507500	-2.9839953257745515
chr13	59506600	59507600	-3.143942579794724
chr13	59506700	59507700	-3.64357416242585
chr13	59506800	59507800	-3.891915039646877
chr13	59506900	59507900	-4.307083409556626
chr13	59507000	59508000	-4.37512270854465
chr13	59507100	59508100	-3.9152865451317584
chr13	59507200	59508200	-3.089353992143318
chr13	59507300	59508300	-3.394211682247484
chr13	59507400	59508400	-2.417431768888409
chr13	59507500	59508500	-2.428488859294761
chr13	59507600	59508600	-2.9716990890571737
chr13	59509600	59510600	-1.8856712939482805
chr13	59509700	59510700	-2.517054940318237
chr13	59509800	59510800	-2.2891690173925103
chr13	59509900	59510900	-2.3416051908234743
chr13	59510000	59511000	-2.560706387450231
chr13	59510100	59511100	-2.6877847459550144
chr13	59510200	59511200	-2.9537789947587925
chr13	59510300	59511300	-2.8888763569594897
chr13	59510400	59511400	-3.0918137057031077
chr13	59510500	59511500	-3.58974717665758
chr13	59510600	59511600	-3.7772810225799223
chr13	59510700	59511700	-3.041062374035892
chr13	59510800	59511800	-3.1081349371440687
chr13	59510900	59511900	-3.6313559758382055
chr13	59511000	59512000	-4.185875195457922
chr13	59511100	59512100	-4.086281596797607
chr13	59511200	59512200	-4.5684188074132255
chr13	59511300	59512300	-4.580893912745465
chr13	59511400	59512400	-4.946798050735105
chr13	59511500	59512500	-3.665622742110623
chr13	59511600	59512600	-3.414139848005513
chr13	59511700	59512700	-3.7174562973250533
chr13	59511800	59512800	-3.70907012821921
chr13	59511900	59512900	-3.156089205913253
chr13	59512000	59513000	-3.167275224465152
chr13	59512100	59513100	-3.662462931370941
chr13	59512200	59513200	-2.8315223207837166
chr13	59512300	59513300	-2.712099503205981
chr13	59512400	59513400	-2.5456100559315327
chr13	59512500	59513500	-2.8754894722503543
chr13	59512600	59513600	-3.0373478432829817
chr13	59512700	59513700	-2.7548084299768867
chr13	59512800	59513800	-2.7963043402353702
chr13	59512900	59513900	-2.954107636464502
chr13	59513000	59514000	-2.8441844359932347
chr13	59513100	59514100	-2.0619505046039244
chr13	59513200	59514200	-2.239526332523691
chr13	59513300	59514300	-2.6734602787730486
chr13	59513400	59514400	-2.4440338675082054
chr13	59513500	59514500	-2.580986814347082
chr13	59513600	59514600	-1.2191572768132386
chr13	59513700	59514700	-1.0715217078273631
chr13	59513800	59514800	-1.5464069091188681
chr13	59513900	59514900	-1.3480908344270182
chr13	59514000	59515000	-1.6518460148297336
chr13	59514100	59515100	-2.066806774251308
chr13	59514200	59515200	-1.8863487387658369
chr13	59514300	59515300	-1.137012058963488
chr13	59514400	59515400	-0.9336079422284398
chr13	59514500	59515500	-1.3728363886114487
chr13	59514600	59515600	-2.4962009848549482
chr13	59514700	59515700	-3.7291384794049134
chr13	59514800	59515800	-3.095226456746849
chr13	59514900	59515900	-3.934991434630196
chr13	59515000	59516000	-2.892950175850343
chr13	59515100	59516100	-2.6222636335259013
chr13	59515200	59516200	-2.8297905623865107
chr13	59515300	59516300	-3.2685687851901584
chr13	59515400	59516400	-3.778514672915703
chr13	59515500	59516500	-3.490010401224069
chr13	59515600	59516600	-3.8529698331307833
chr13	59515700	59516700	-3.878623754344386
chr13	59515800	59516800	-4.278002738303808
chr13	59515900	59516900	-4.354056620628237
chr13	59516000	59517000	-5.311610963512944
chr13	59516100	59517100	-5.7592480576605976
chr13	59516200	59517200	-6.36794337432366
chr13	59516300	59517300	-6.687800959110503
chr13	59516400	59517400	-6.240638391815172
chr13	59516500	59517500	-5.922515760796933
chr13	59516600	59517600	-5.888158720941286
chr13	59516700	59517700	-5.943173910986316
chr13	59516800	59517800	-6.190531815295004
chr13	59516900	59517900	-6.125589438913837
chr13	59517000	59518000	-5.23581033651866
chr13	59517100	59518100	-5.077467475740554
chr13	59517200	59518200	-4.373695002806958
chr13	59517300	59518300	-3.762645333932937
chr13	59517400	59518400	-3.387083444177502
chr13	59517500	59518500	-3.4680675056985693
chr13	59517600	59518600	-3.2336814320197926
chr13	59517700	59518700	-2.1346765415674382
chr13	59517800	59518800	-1.4090289254382575
chr13	59517900	59518900	-0.9330481271541676
chr13	59518000	59519000	-1.2845450665661222
chr13	59518100	59519100	-1.4721961238862378
chr13	59518200	59519200	-1.5322208283809493
chr13	59518300	59519300	-1.879264604154352
chr13	59518400	59519400	-2.2171354533447785
chr13	59518500	59519500	-2.135193764091309
chr13	59518600	59519600	-2.001266118435134
chr13	59518700	59519700	-2.5714826063930563
chr13	59518800	59519800	-3.1289339425661487
chr13	59518900	59519900	-3.246100691457145
chr13	59519000	59520000	-2.4247562694063625
chr13	59519100	59520100	-1.7555835574910519
chr13	59519200	59520200	-2.070896756575184
chr13	59519300	59520300	-1.660824621585737
chr13	59519400	59520400	-1.905666866394051
chr13	59519500	59520500	-1.9519266746789885
chr13	59519600	59520600	-2.115214043577732
chr13	59519700	59520700	-2.056282661640953
chr13	59519800	59520800	-1.528681561504719
chr13	59519900	59520900	-1.4803643602023888
chr13	59520000	59521000	-2.08267787198311
chr13	59520100	59521100	-2.4772706617167604
chr13	59520200	59521200	-2.392326119786319
chr13	59520300	59521300	-1.6628142587043324
chr13	59520400	59521400	-1.0037889623010787
chr13	59520500	59521500	-1.379671058511822
chr13	59520600	59521600	-1.283224610252439
chr13	59520700	59521700	-1.3783315448612905
chr13	59520800	59521800	-1.4292255086868888
chr13	59520900	59521900	-1.1300303957070856
chr13	59521000	59522000	-0.3301724119175292
chr13	59521100	59522100	-0.4064777490664642
chr13	59521200	59522200	0.06351578010454123
chr13	59521300	59522300	-0.4290628871780823
chr13	59521400	59522400	-0.5797635908177883
chr13	59521500	59522500	-0.11303529500949215
chr13	59521600	59522600	-0.6399762922585845
chr13	59521700	59522700	-0.7850182352938601
chr13	59521800	59522800	-1.4272639693785774
chr13	59521900	59522900	-1.4990920322352408
chr13	59522000	59523000	-1.3226529179270825
chr13	59522100	59523100	-1.8635736019068048
chr13	59522200	59523200	-1.7637864398903444
chr13	59522300	59523300	-2.1979801652241493
chr13	59522400	59523400	-2.4834311108613183
chr13	59522500	59523500	-3.1548635652943213
chr13	59523700	59524700	-4.158525042202995
chr13	59523800	59524800	-4.598083774682364
chr13	59523900	59524900	-4.684120403800769
chr13	59524000	59525000	-5.057929883813714
chr13	59524100	59525100	-4.55809817348537
chr13	59525300	59526300	-1.4966836465300437
chr13	59525400	59526400	-1.9063555803110568
chr13	59525500	59526500	-1.8405523531415269
chr13	59525600	59526600	-2.3099805576373122
chr13	59525700	59526700	-2.544055521771271
chr13	59525800	59526800	-2.816257996529826
chr13	59525900	59526900	-2.2994154723112548
chr13	59526000	59527000	-2.980989175379875
chr13	59526100	59527100	-3.0743400085608887
chr13	59526200	59527200	-2.9584570976785094
chr13	59526300	59527300	-2.853537144598286
chr13	59526400	59527400	-2.7976938367435467
chr13	59526500	59527500	-2.810261094355189
chr13	59526600	59527600	-3.112831631847722
chr13	59526700	59527700	-2.4009723194797608
chr13	59526800	59527800	-2.427284159952474
chr13	59526900	59527900	-2.5019806184737168
chr13	59527000	59528000	-2.864694213561265
chr13	59527100	59528100	-2.8041901354758894
chr13	59527200	59528200	-3.5410580397384748
chr13	59527300	59528300	-3.956587067385014
chr13	59527400	59528400	-3.3646944040511766
chr13	59527500	59528500	-3.339629442732552
chr13	59527600	59528600	-2.961166123183584
chr13	59527700	59528700	-4.4317041771116115
chr13	59527800	59528800	-4.616255914786505
chr13	59527900	59528900	-4.2357391832781
chr13	59528000	59529000	-3.8610932212835096
chr13	59528100	59529100	-3.3847331756925727
chr13	59528200	59529200	-2.4955357941083625
chr13	59528300	59529300	-2.3931183459556897
chr13	59528400	59529400	-2.984270677325961
chr13	59528500	59529500	-2.9889355022726805
chr13	59528600	59529600	-2.5362739548039683
chr13	59528700	59529700	-1.813583571479775
chr13	59528800	59529800	-1.6385125405535743
chr13	59528900	59529900	-1.4666865951341816
chr13	59529000	59530000	-1.4236584188230847
chr13	59529100	59530100	-1.5859619375227365
chr13	59529200	59530200	-1.7842527338192016
chr13	59529300	59530300	-2.1220871630880143
chr13	59529400	59530400	-1.7804437899363916
chr13	59529500	59530500	-2.1290441781197185
chr13	59529600	59530600	-2.4332616686558963
chr13	59529700	59530700	-2.3489347864480554
chr13	59529800	59530800	-2.211128827489328
chr13	59529900	59530900	-2.5401973329733427
chr13	59530000	59531000	-3.140555703836116
chr13	59530100	59531100	-3.1637324916852285
chr13	59530200	59531200	-3.2451029742025335
chr13	59530300	59531300	-2.7430124616687297
chr13	59530400	59531400	-2.495225810457204
chr13	59530500	59531500	-2.58491352989308
chr13	59530600	59531600	-2.1319524299640813
chr13	59530700	59531700	-2.5701876252182747
chr13	59530800	59531800	-2.395446732530961
chr13	59530900	59531900	-2.2767981808250943
chr13	59531000	59532000	-1.675556932927571
chr13	59531100	59532100	-1.1055296184084198
chr13	59531200	59532200	-1.1645643892145467
chr13	59531300	59532300	-0.6907934916167311
chr13	59531400	59532400	-0.7425551160172528
chr13	59531500	59532500	-0.42314491387746506
chr13	59531600	59532600	-0.7592898126093209
chr13	59531700	59532700	-0.609434836865249
chr13	59531800	59532800	-1.0841033058337464
chr13	59531900	59532900	-1.4254592880927182
chr13	59532000	59533000	-1.1729125168755814
chr13	59532100	59533100	-1.2710914990782174
chr13	59532200	59533200	-1.222292129970241
chr13	59532300	59533300	-0.9472927939575052
chr13	59532400	59533400	-1.5614275853208888
chr13	59532500	59533500	-1.2505017818865936
chr13	59532600	59533600	-1.1818467329612026
chr13	59532700	59533700	-0.3622671334334303
chr13	59532800	59533800	-0.23488123300717603
chr13	59532900	59533900	0.10832258580410334
chr13	59533000	59534000	-0.5979282946288288
chr13	59533100	59534100	-1.2851313497740475
chr13	59533200	59534200	-1.489327072643858
chr13	59533300	59534300	-1.891242914571858
chr13	59533400	59534400	-2.2049767543155943
chr13	59533500	59534500	-2.574498330980869
chr13	59533600	59534600	-3.0150291299715417
chr13	59533700	59534700	-3.8757774510799847
chr13	59533800	59534800	-3.5482748909848847
chr13	59533900	59534900	-3.0667875171834487
chr13	59534000	59535000	-2.9957949243789828
chr13	59534100	59535100	-2.5796253953059436
chr13	59534200	59535200	-2.3810125607856105
chr13	59534300	59535300	-2.450941207643312
chr13	59534400	59535400	-1.2481869189216734
chr13	59534500	59535500	-1.591399745569578
chr13	59534600	59535600	-1.4819370271557502
chr13	59534700	59535700	-1.3259414312400917
chr13	59534800	59535800	-1.5935053327261508
chr13	59534900	59535900	-2.1022486546868424
chr13	59535000	59536000	-1.719044471939356
chr13	59535100	59536100	-1.7873603860511709
chr13	59535200	59536200	-1.1828234612696302
chr13	59535300	59536300	-2.0341539563275712
chr13	59535400	59536400	-2.5907968987671066
chr13	59536500	59537500	-0.5904802461910885
chr13	59536600	59537600	-1.2825767154005732
chr13	59536700	59537700	-1.028712824047309
chr13	59536800	59537800	-1.1598039792353556
chr13	59536900	59537900	-1.686567298414956
chr13	59537000	59538000	-1.6226766923239069
chr13	59537100	59538100	-1.3381318754982745
chr13	59537200	59538200	-1.5546876276975536
chr13	59537300	59538300	-0.8952514961145899
chr13	59537400	59538400	-0.7507421547120856
chr13	59537500	59538500	-0.3659181157684152
chr13	59537600	59538600	-0.11379096182828675
chr13	59537700	59538700	-0.5119491585510242
chr13	59537800	59538800	-0.2877133392214976
chr13	59537900	59538900	0.3024704967704673
chr13	59538000	59539000	0.38717240858959484
chr13	59538100	59539100	0.23821632918690355
chr13	59538200	59539200	0.628255515436143
chr13	59538300	59539300	-0.013806168257724969
chr13	59538400	59539400	-0.5531468606331926
chr13	59538500	59539500	-1.6731947984913873
chr13	59538600	59539600	-1.200889628946867
chr13	59538700	59539700	-1.154523001477958
chr13	59538800	59539800	-0.7667075743421922
chr13	59538900	59539900	-1.0870915822679146
chr13	59539000	59540000	-1.0715953415936044
chr13	59539100	59540100	-1.4392053363007602
chr13	59539200	59540200	-2.0593006440445802
chr13	59539300	59540300	-2.0759369929523017
chr13	59539400	59540400	-1.8293107529986552
chr13	59539500	59540500	-1.4320391184281889
chr13	59539600	59540600	-1.5235519149006558
chr13	59539700	59540700	-1.4082549172099188
chr13	59539800	59540800	-1.8359875444726248
chr13	59539900	59540900	-2.2868535193029422
chr13	59540000	59541000	-2.48832941098344
chr13	59540100	59541100	-2.2091115323690533
chr13	59540200	59541200	-1.9391491216147645
chr13	59540300	59541300	-1.5176460427192229
chr13	59540400	59541400	-1.6080536518207205
chr13	59540500	59541500	-1.9040026900262192
chr13	59540600	59541600	-1.8722219283565544
chr13	59540700	59541700	-1.6874545455678829
chr13	59540800	59541800	-1.7776685259261042
chr13	59540900	59541900	-1.5838554700233891
chr13	59541000	59542000	-1.727238392372848
chr13	59541100	59542100	-2.1153674382674423
chr13	59541200	59542200	-1.6155062442609052
chr13	59541300	59542300	-2.402218233563175
chr13	59541400	59542400	-2.7392360755628222
chr13	59541500	59542500	-2.6492886600054266
chr13	59541600	59542600	-2.6046911311318226
chr13	59541700	59542700	-2.8788579307465554
chr13	59541800	59542800	-2.5255170738308523
chr13	59541900	59542900	-2.311407918206428
chr13	59542000	59543000	-2.370509126058601
chr13	59542100	59543100	-2.16762389365981
chr13	59542200	59543200	-2.0711472205272754
chr13	59542300	59543300	-1.7023428459955758
chr13	59542400	59543400	-1.199103635773697
chr13	59542500	59543500	-1.3908168374778924
chr13	59542600	59543600	-1.8264858305786005
chr13	59543800	59544800	-0.030458402888217287
chr13	59543900	59544900	0.2449599114577435
chr13	59544000	59545000	0.09978085631266685
chr13	59544100	59545100	0.2692970806154734
chr13	59544200	59545200	-0.16213816307126236
chr13	59544300	59545300	-0.5459941641604982
chr13	59544400	59545400	-1.4705655857526223
chr13	59544500	59545500	-1.6775486849784136
chr13	59544600	59545600	-1.8863734452292615
chr13	59544700	59545700	-2.0042827445238443
chr13	59544800	59545800	-2.428415751881209
chr13	59544900	59545900	-2.68120937099371
chr13	59545000	59546000	-2.450751323854118
chr13	59545100	59546100	-2.1639450864295604
chr13	59545200	59546200	-1.2092379702762397
chr13	59545300	59546300	-1.6216026111209292
chr13	59545400	59546400	-1.2672412000751263
chr13	59545500	59546500	-1.4173833238820333
chr13	59545600	59546600	-2.0842213539333776
chr13	59545700	59546700	-1.9953968313572967
chr13	59545800	59546800	-2.4114152989030933
chr13	59545900	59546900	-5.244668150845343
chr13	59546000	59547000	-5.646020130508714
chr13	59546100	59547100	-5.226523939602858
chr13	59546200	59547200	-5.227415966463694
chr13	59546300	59547300	-5.619697130671098
chr13	59546400	59547400	-5.578270708792318
chr13	59546500	59547500	-5.963082763576598
chr13	59546600	59547600	-5.49518347957668
chr13	59546700	59547700	-5.5608006692113205
chr13	59546800	59547800	-5.28054594210704
chr13	59546900	59547900	-3.14565009929606
chr13	59547000	59548000	-2.2847262775035597
chr13	59547100	59548100	-2.4106541831226806
chr13	59547200	59548200	-2.5603054100030835
chr13	59547300	59548300	-1.221621623597302
chr13	59547400	59548400	-0.8964910172247764
chr13	59547500	59548500	-0.07885249785286516
chr13	59547600	59548600	-0.19668672825069225
chr13	59547700	59548700	-0.6410010935234692
chr13	59547800	59548800	-0.7098655206200821
chr13	59547900	59548900	-0.2128444837636794
chr13	59548000	59549000	-0.46874557157800206
chr13	59548100	59549100	-0.7581192148751871
chr13	59548200	59549200	-1.0230890428390962
chr13	59548300	59549300	-1.907254232922114
chr13	59548400	59549400	-2.041350601420791
chr13	59548500	59549500	-1.9561748824663097
chr13	59548600	59549600	-2.299087927930845
chr13	59548700	59549700	-1.8704809452723163
chr13	59548800	59549800	-1.7835737278314259
chr13	59548900	59549900	-1.8520827712699428
chr13	59549000	59550000	-1.6462927394079507
chr13	59549100	59550100	-1.4948313865151863
chr13	59549900	59550900	-1.7400248976262909
chr13	59550000	59551000	-2.7510141741215803
chr13	59550100	59551100	-3.0360568068664127
chr13	59550200	59551200	-3.742610069782109
chr13	59550300	59551300	-3.3497954492775963
chr13	59550400	59551400	-3.480299620507344
chr13	59550500	59551500	-4.179827645386437
chr13	59550600	59551600	-4.368263733589255
chr13	59550700	59551700	-4.659349328497117
chr13	59550800	59551800	-3.998221821854877
chr13	59550900	59551900	-5.017510917170823
chr13	59551000	59552000	-4.338746501867876
chr13	59551100	59552100	-3.8799611060350574
chr13	59551200	59552200	-3.6138276155483786
chr13	59551300	59552300	-3.7239287406172417
chr13	59551400	59552400	-3.440971586666677
chr13	59551500	59552500	-3.1996320079674136
chr13	59551600	59552600	-2.762562851812896
chr13	59551700	59552700	-2.68037781332566
chr13	59551800	59552800	-2.582636299933972
chr13	59551900	59552900	-2.0216838916028093
chr13	59552000	59553000	-1.5836276700945304
chr13	59552100	59553100	-2.0994796169449645
chr13	59552200	59553200	-2.116921837414368
chr13	59552300	59553300	-1.6056335893971962
chr13	59552400	59553400	-2.233150275410824
chr13	59552500	59553500	-2.3376855823330045
chr13	59552600	59553600	-2.543086998789022
chr13	59552700	59553700	-2.09058975763027
chr13	59552800	59553800	-2.4722400255071117
chr13	59552900	59553900	-2.635442033866604
chr13	59553000	59554000	-3.2336107450915
chr13	59553100	59554100	-3.3127920788965395
chr13	59553200	59554200	-3.6474299643642167
chr13	59553300	59554300	-4.221582375081911
chr13	59553400	59554400	-4.0384781594236525
chr13	59553500	59554500	-4.108908923123342
chr13	59553600	59554600	-4.067200343354358
chr13	59553700	59554700	-4.555594784950903
chr13	59553800	59554800	-4.101754220036487
chr13	59553900	59554900	-4.899586657730705
chr13	59554000	59555000	-4.723875934556743
chr13	59554100	59555100	-4.158442964534027
chr13	59554200	59555200	-3.80403712648525
chr13	59554300	59555300	-3.737091578311013
chr13	59554400	59555400	-3.227830622281425
chr13	59554500	59555500	-3.1622805010047617
chr13	59554600	59555600	-3.1095894487810183
chr13	59554700	59555700	-3.1561303364643436
chr13	59554800	59555800	-3.518839547579184
chr13	59554900	59555900	-2.3203476041798585
chr13	59555000	59556000	-2.3690053963000803
chr13	59555100	59556100	-3.3363987120212366
chr13	59555200	59556200	-3.428849054871388
chr13	59555300	59556300	-3.735073898929661
chr13	59555400	59556400	-3.739124561003989
chr13	59555700	59556700	-4.729365935892173
chr13	59556400	59557400	-3.4100721862088417
chr13	59556500	59557500	-3.051496356154669
chr13	59556600	59557600	-3.236798734953556
chr13	59556700	59557700	-3.1297742128913706
chr13	59556800	59557800	-3.038827808477913
chr13	59556900	59557900	-3.028157212897304
chr13	59557000	59558000	-4.075884848951198
chr13	59557100	59558100	-4.072076294619736
chr13	59557200	59558200	-3.751580308531051
chr13	59557300	59558300	-3.8461238175763466
chr13	59557400	59558400	-4.097959514426096
chr13	59557500	59558500	-3.9288494584197062
chr13	59557600	59558600	-2.983133732006224
chr13	59557700	59558700	-2.819839956359261
chr13	59557800	59558800	-2.6524829565659056
chr13	59557900	59558900	-1.6002590385038618
chr13	59558000	59559000	-1.7512142168762004
chr13	59558100	59559100	-1.4798499304033013
chr13	59558200	59559200	-1.6264057161744103
chr13	59558300	59559300	-1.0790212366646073
chr13	59558400	59559400	-0.3485030524045773
chr13	59558500	59559500	-0.474820162861825
chr13	59558600	59559600	-0.5977122359468676
chr13	59558700	59559700	-0.5042338293943827
chr13	59558800	59559800	-1.0582571763452655
chr13	59558900	59559900	-0.6921878637283861
chr13	59559000	59560000	-0.46921118093844827
chr13	59559100	59560100	-0.8898285149359729
chr13	59559200	59560200	-1.1327114171958734
chr13	59559300	59560300	-0.9949506264081864
chr13	59559400	59560400	-1.2586995224691624
chr13	59559500	59560500	-0.5705690352231585
chr13	59559600	59560600	-0.6463871436242292
chr13	59559700	59560700	-0.6404009718972937
chr13	59559800	59560800	-0.6911824993389118
chr13	59559900	59560900	-1.3419442989559294
chr13	59560000	59561000	-0.8150574215540914
chr13	59560100	59561100	-0.5585683975369626
chr13	59560200	59561200	-0.7735404124909756
chr13	59560300	59561300	-1.4065329572077303
chr13	59560400	59561400	-1.242834228325653
chr13	59560500	59561500	-1.4589539780419554
chr13	59560600	59561600	-1.87867568720148
chr13	59560700	59561700	-2.002693530724577
chr13	59560800	59561800	-2.118492238468613
chr13	59560900	59561900	-2.45484845432552
chr13	59561000	59562000	-2.816454965388736
chr13	59561100	59562100	-2.8518058762819503
chr13	59561200	59562200	-2.2834115552444785
chr13	59561300	59562300	-2.6730101459202844
chr13	59561400	59562400	-2.9212094368987405
chr13	59561500	59562500	-3.967114256042335
chr13	59561600	59562600	-3.933193871425845
chr13	59561700	59562700	-4.361383254934272
chr13	59561800	59562800	-4.230141328835809
chr13	59561900	59562900	-4.505489200293901
chr13	59562000	59563000	-4.664968506640225
chr13	59562100	59563100	-4.741417862668475
chr13	59562200	59563200	-4.450163649198238
chr13	59562300	59563300	-3.1653257146567584
chr13	59562400	59563400	-3.317545870616473
chr13	59562500	59563500	-2.7309442926763303
chr13	59562600	59563600	-1.7490417361833048
chr13	59562700	59563700	-0.8709607770026814
chr13	59562800	59563800	-0.4418410346058582
chr13	59562900	59563900	0.5015773208978479
chr13	59563000	59564000	0.04584121752721103
chr13	59563100	59564100	-0.4563535626870461
chr13	59564200	59565200	-2.0425829620122258
chr13	59564300	59565300	-2.2194167680114107
chr13	59564400	59565400	-2.1887491206346623
chr13	59564500	59565500	-1.7806104910532985
chr13	59564600	59565600	-1.8431980102437533
chr13	59564700	59565700	-1.5718036201859005
chr13	59564800	59565800	-2.0429151376933774
chr13	59564900	59565900	-2.1699814240966773
chr13	59565000	59566000	-2.546202748028152
chr13	59565100	59566100	-2.401941049102289
chr13	59565200	59566200	-2.173126331750709
chr13	59565300	59566300	-1.7374799177326372
chr13	59565400	59566400	-1.9025716403099744
chr13	59565500	59566500	-2.1277320611191914
chr13	59565600	59566600	-1.7824142679983164
chr13	59565700	59566700	-1.4103481730462748
chr13	59565800	59566800	-1.0590268191982857
chr13	59565900	59566900	-0.9657178722997962
chr13	59566000	59567000	-0.6880940765771771
chr13	59566100	59567100	-1.4414549927414049
chr13	59566200	59567200	-1.3873557432686308
chr13	59566300	59567300	-1.9365611969204992
chr13	59566400	59567400	-2.5166669442058947
chr13	59566500	59567500	-2.5713237749391493
chr13	59566600	59567600	-2.5213256536760125
chr13	59566700	59567700	-2.826395729179157
chr13	59566800	59567800	-3.0232751073187734
chr13	59566900	59567900	-3.1473379019963543
chr13	59567000	59568000	-3.313228684877254
chr13	59567100	59568100	-3.1231973201530447
chr13	59567200	59568200	-2.8212444513558346
chr13	59567300	59568300	-2.758976260539291
chr13	59567400	59568400	-2.160782979707657
chr13	59567500	59568500	-2.2814692972572406
chr13	59567600	59568600	-2.2909999706370376
chr13	59567700	59568700	-1.8872514307443584
chr13	59567800	59568800	-2.298997298223981
chr13	59567900	59568900	-1.9436015331497225
chr13	59568000	59569000	-2.671090221683928
chr13	59568100	59569100	-2.6753494484358806
chr13	59568200	59569200	-3.210320277073297
chr13	59568300	59569300	-3.3433051466309145
chr13	59568400	59569400	-2.9354906628545594
chr13	59568500	59569500	-2.8124935367863544
chr13	59568600	59569600	-2.704305636775381
chr13	59568700	59569700	-3.083911032017036
chr13	59568800	59569800	-2.2939377091314785
chr13	59568900	59569900	-1.8461308004385169
chr13	59569000	59570000	-0.8984514028247579
chr13	59569100	59570100	-0.5028795854336969
chr13	59569200	59570200	-0.4037165898862719
chr13	59569300	59570300	-0.11460079331426502
chr13	59569400	59570400	-0.34249913882917604
chr13	59569500	59570500	-0.5829800531637024
chr13	59569600	59570600	-1.0971407423511714
chr13	59569700	59570700	-1.475998749896226
chr13	59569800	59570800	-2.3414686887274105
chr13	59569900	59570900	-2.822560394705192
chr13	59570000	59571000	-2.3581191386978606
chr13	59570100	59571100	-2.181654530415407
chr13	59570200	59571200	-2.183302487591876
chr13	59570300	59571300	-1.655610345431009
chr13	59570400	59571400	-1.881008962004576
chr13	59570500	59571500	-2.4306466575511516
chr13	59570600	59571600	-2.3797608051050685
chr13	59570700	59571700	-1.824022957555212
chr13	59570800	59571800	-1.4380129155454702
chr13	59570900	59571900	-1.4201576843179549
chr13	59571000	59572000	-1.5908391107334388
chr13	59571100	59572100	-1.8699384158611303
chr13	59571200	59572200	-2.0785124420473267
chr13	59571300	59572300	-2.6044183881961254
chr13	59571400	59572400	-2.3357741730074237
chr13	59571500	59572500	-1.0232661752406609
chr13	59571600	59572600	0.09682214789059422
chr13	59571700	59572700	-0.4333158622398822
chr13	59571800	59572800	-0.49535280258136
chr13	59571900	59572900	-0.2650625263350085
chr13	59572000	59573000	-0.8417947586470801
chr13	59572100	59573100	-0.7347326756416986
chr13	59572200	59573200	-1.1481287211265572
chr13	59572300	59573300	-1.0454650717721783
chr13	59572400	59573400	-1.1110302441304498
chr13	59572500	59573500	-2.119754030167892
chr13	59572600	59573600	-3.5699092713125817
chr13	59572700	59573700	-3.2868923375175285
chr13	59572800	59573800	-2.8561015558168417
chr13	59572900	59573900	-3.188900285370757
chr13	59573000	59574000	-2.9376143099464747
chr13	59573100	59574100	-3.3408894778294487
chr13	59573200	59574200	-1.8917042828954589
chr13	59573300	59574300	-1.8114345241130183
chr13	59573400	59574400	-2.3007062880565456
chr13	59573500	59574500	-2.3383941506027184
chr13	59573600	59574600	-1.5745837054520846
chr13	59573700	59574700	-1.1691447245176536
chr13	59573800	59574800	-0.8295578389962791
chr13	59573900	59574900	-0.27610731055909393
chr13	59574000	59575000	-0.5221065066074831
chr13	59574100	59575100	-0.12307805325999227
chr13	59574200	59575200	-1.8035730685817208
chr13	59574300	59575300	-1.656421835777196
chr13	59574400	59575400	-1.0929256861376664
chr13	59574500	59575500	-0.6367543892636487
chr13	59574600	59575600	-1.1512784032811276
chr13	59574700	59575700	-0.8571619490371032
chr13	59574800	59575800	-1.0003314420364542
chr13	59574900	59575900	-1.5327573593095631
chr13	59575000	59576000	-1.410908269749079
chr13	59575100	59576100	-1.4970263614270714
chr13	59575200	59576200	-0.5825072180141146
chr13	59575300	59576300	-0.4306204635727701
chr13	59575400	59576400	-1.190603540786846
chr13	59575500	59576500	-1.4420012217084863
chr13	59575600	59576600	-1.015749597922578
chr13	59575700	59576700	-1.844604719741699
chr13	59575800	59576800	-2.1310725361318896
chr13	59575900	59576900	-1.6306419086387465
chr13	59576000	59577000	-1.5405337707402038
chr13	59576100	59577100	-1.455634656529846
chr13	59576200	59577200	-1.8765566550874444
chr13	59576300	59577300	-2.25651033724478
chr13	59576400	59577400	-1.6719258015836704
chr13	59576500	59577500	-1.84064211365453
chr13	59576600	59577600	-1.8109460285908148
chr13	59576700	59577700	-1.4387591703347953
chr13	59576800	59577800	-1.1922149976519951
chr13	59576900	59577900	-2.0191112005748626
chr13	59577000	59578000	-2.2171479202529625
chr13	59577100	59578100	-1.9156216479494301
chr13	59577200	59578200	-1.0888567383597272
chr13	59577300	59578300	-1.1960862987460654
chr13	59577400	59578400	-1.728418617525604
chr13	59577500	59578500	-1.689056170391176
chr13	59577600	59578600	-1.7468816746241351
chr13	59577700	59578700	-1.7070615563947424
chr13	59577800	59578800	-2.130916526630509
chr13	59577900	59578900	-1.4317124390327336
chr13	59578000	59579000	-0.7936354771444025
chr13	59578100	59579100	-1.0418379118692551
chr13	59578200	59579200	-1.7935066861912632
chr13	59578300	59579300	-1.613503910194546
chr13	59578400	59579400	-0.9354946745876124
chr13	59578500	59579500	-0.7263812047002833
chr13	59578600	59579600	-0.6096229010155195
chr13	59578700	59579700	-0.7228369625566825
chr13	59578800	59579800	-0.4640650860625069
chr13	59578900	59579900	-0.7798784271331399
chr13	59579000	59580000	-1.1985152988492873
chr13	59579100	59580100	-0.8176711608471963
chr13	59579200	59580200	-0.4691960382402242
chr13	59579300	59580300	-1.2318905799650546
chr13	59579400	59580400	-1.2367184241563876
chr13	59579500	59580500	-1.206814762740626
chr13	59579600	59580600	-0.6705003784431968
chr13	59579700	59580700	-0.8050898538578684
chr13	59579800	59580800	-0.7820707592469807
chr13	59579900	59580900	-0.6890422572023058
chr13	59580000	59581000	-0.6869814072596082
chr13	59580100	59581100	-1.031173750275261
chr13	59580200	59581200	-0.9012604013796718
chr13	59580300	59581300	-0.4127063962707769
chr13	59580400	59581400	-0.6591478428456775
chr13	59582000	59583000	-0.1938038131078196
chr13	59582100	59583100	-0.8318672115712813
chr13	59582200	59583200	-0.837665798857221
chr13	59583300	59584300	-0.8383533731591614
chr13	59583500	59584500	-0.4739443817889572
chr13	59583600	59584600	-0.5461411633265206
chr13	59583700	59584700	-0.9414164993346199
chr13	59583800	59584800	-0.4132151198763596
chr13	59583900	59584900	-0.8569772059174451
chr13	59584000	59585000	-0.940749650245915
chr13	59584100	59585100	-1.2824149926474786
chr13	59584200	59585200	-1.0488199920097718
chr13	59584300	59585300	-1.77198307300359
chr13	59584400	59585400	-2.2292061068175917
chr13	59584500	59585500	-2.822572048029612
chr13	59584600	59585600	-2.9798188518679405
chr13	59584700	59585700	-2.9981342241272047
chr13	59584800	59585800	-3.2749946727978214
chr13	59584900	59585900	-2.8850423012611004
chr13	59585000	59586000	-2.984949899345666
chr13	59587800	59588800	-1.821386681289089
chr13	59587900	59588900	-2.3996433060986715
chr13	59588000	59589000	-2.459712983331988
chr13	59588100	59589100	-2.5793804507720006
chr13	59589200	59590200	-1.2525254158317325
chr13	59589300	59590300	-1.0744503203069202
chr13	59589400	59590400	-1.6730522343407577
chr13	59589500	59590500	-1.6433882168352931
chr13	59589600	59590600	-1.6036851482374297
chr13	59589700	59590700	-2.1842102093408418
chr13	59589800	59590800	-2.6857968604238143
chr13	59589900	59590900	-3.102830534391228
chr13	59590000	59591000	-2.331845272087464
chr13	59590100	59591100	-2.537826120366516
chr13	59590200	59591200	-2.324597964721336
chr13	59590300	59591300	-2.605773074379123
chr13	59590400	59591400	-2.0349933953748627
chr13	59590500	59591500	-2.020102739797157
chr13	59590600	59591600	-2.3701861418335115
chr13	59590700	59591700	-1.9684309416755896
chr13	59591600	59592600	-2.900242719772556
chr13	59591700	59592700	-3.1442502537985337
chr13	59591800	59592800	-3.0549146678569667
chr13	59591900	59592900	-3.0685573989760706
chr13	59592000	59593000	-3.048441411119607
chr13	59592100	59593100	-2.492621871486857
chr13	59592200	59593200	-2.255911894396781
chr13	59592300	59593300	-2.8165170704253732
chr13	59592400	59593400	-3.1557554992867405
chr13	59592500	59593500	-2.4392503942231665
chr13	59592600	59593600	-2.0656817680915056
chr13	59593900	59594900	-2.9979226698807966
chr13	59595500	59596500	-3.6915151877963854
chr13	59595600	59596600	-4.261064924681799
chr13	59595700	59596700	-4.769064559007751
chr13	59595800	59596800	-4.419706019672054
chr13	59595900	59596900	-3.9676613681247934
chr13	59596000	59597000	-3.809117347691857
chr13	59596100	59597100	-3.776558637956696
chr13	59596200	59597200	-3.2677339747009464
chr13	59596300	59597300	-2.6105432541475957
chr13	59596400	59597400	-1.8441025254703496
chr13	59596500	59597500	-2.0630414698778607
chr13	59600100	59601100	-2.0358985713748696
chr13	59600200	59601200	-1.8388397298333248
chr13	59600300	59601300	-1.830045283408493
chr13	59600400	59601400	-1.7336435198000697
chr13	59600500	59601500	-1.7056288282662078
chr13	59600600	59601600	-1.6677042559645208
chr13	59600700	59601700	-1.5946495821894733
chr13	59602200	59603200	0.6709986580709426
chr13	59602300	59603300	0.3027565614971459
chr13	59602400	59603400	0.044359546996671766
chr13	59602500	59603500	0.20518443149770568
chr13	59602600	59603600	-0.19667605201558336
chr13	59602700	59603700	-0.0905978698005092
chr13	59602800	59603800	0.007419979541341925
chr13	59602900	59603900	-0.2536092953444114
chr13	59603000	59604000	-0.2781735184005846
chr13	59603100	59604100	-0.7145800853686044
chr13	59603200	59604200	-1.206858407240768
chr13	59605200	59606200	-1.1327397580301803
chr13	59605300	59606300	-1.4699367117812558
chr13	59605400	59606400	-1.453327734016372
chr13	59605500	59606500	-1.3286707802755815
chr13	59605600	59606600	-0.9014450216018614
chr13	59605700	59606700	-0.6003802798284564
chr13	59605800	59606800	-1.5853209797485468
chr13	59605900	59606900	-0.8571873103035307
chr13	59606000	59607000	-0.5032571419956459
chr13	59606100	59607100	-0.09432397957799322
chr13	59608300	59609300	0.08448431278047072
chr13	59609600	59610600	-1.3562754936990908
chr13	59609700	59610700	-1.0627087038591283
chr13	59609800	59610800	-1.4886395600092637
chr13	59609900	59610900	-1.4961983496168212
chr13	59610000	59611000	-1.7155344767207907
chr13	59610100	59611100	-1.6392039686560909
chr13	59610200	59611200	-1.7267035497898031
chr13	59610300	59611300	-1.4536342286805786
chr13	59610400	59611400	-1.711953592286125
chr13	59610500	59611500	-1.885312311224118
chr13	59610600	59611600	-1.3128833057208984
chr13	59612400	59613400	-1.8609769364993705
chr13	59612500	59613500	-1.0960509460329355
chr13	59612600	59613600	-1.3162538510587272
chr13	59612700	59613700	-1.856897836109604
chr13	59612800	59613800	-2.109810364881612
chr13	59612900	59613900	-1.1994013264800296
chr13	59613000	59614000	-1.0580767281649326
chr13	59613100	59614100	-0.9222952221786764
chr13	59613200	59614200	-0.4928476457780954
chr13	59613300	59614300	-0.2591674484398516
chr13	59615400	59616400	-3.5128671662638484
chr13	59615500	59616500	-4.437342837601845
chr13	59615600	59616600	-4.3218765436215065
chr13	59615700	59616700	-4.180972931384576
chr13	59615800	59616800	-4.1102158310153305
chr13	59615900	59616900	-4.246381377014257
chr13	59616000	59617000	-3.5168950294174075
chr13	59616100	59617100	-2.9129274510166763
chr13	59616200	59617200	-3.1043917986832703
chr13	59616300	59617300	-3.3443016805507533
chr13	59616400	59617400	-2.3279158773468973
chr13	59616500	59617500	-1.1076371064702994
chr13	59616600	59617600	-0.6955375673303119
chr13	59616700	59617700	-0.8407155210289073
chr13	59616800	59617800	-0.3549259544868933
chr13	59616900	59617900	-0.04176461082371969
chr13	59617000	59618000	-0.7856132274413526
chr13	59617100	59618100	-0.9355038751403524
chr13	59617200	59618200	-0.1744186422285978
chr13	59617300	59618300	-0.8470626473326416
chr13	59617400	59618400	-1.4146219658734898
chr13	59617500	59618500	-1.8616216076661432
chr13	59617600	59618600	-2.313867680254611
chr13	59617700	59618700	-1.8459111033590856
chr13	59617800	59618800	-2.3068789832062784
chr13	59617900	59618900	-2.564517318799372
chr13	59618000	59619000	-1.9804134342557111
chr13	59618100	59619100	-2.1061233188793462
chr13	59618200	59619200	-2.363722491679364
chr13	59618300	59619300	-1.84126314934041
chr13	59618400	59619400	-1.3147250191219797
chr13	59618500	59619500	-1.5880369837782222
chr13	59618600	59619600	-2.019701355314429
chr13	59618700	59619700	-2.493477846061432
chr13	59618800	59619800	-2.0550055566708982
chr13	59618900	59619900	-1.7511489157382891
chr13	59619000	59620000	-2.102119445865545
chr13	59619100	59620100	-2.1107417945733524
chr13	59619200	59620200	-2.26506160097896
chr13	59619300	59620300	-2.0243479545569567
chr13	59619400	59620400	-2.0923913810359047
chr13	59621400	59622400	-1.2017560202442206
chr13	59622300	59623300	0.6463677584632579
chr13	59622400	59623400	0.5978027684149699
chr13	59622600	59623600	0.3867773508287415
chr13	59622700	59623700	0.6023572591625617
chr13	59622800	59623800	-0.2184538965777241
chr13	59622900	59623900	-0.71251277939962
chr13	59623000	59624000	-0.6336720847329356
chr13	59623100	59624100	-0.3846137176718212
chr13	59623200	59624200	-0.3901171826879641
chr13	59623300	59624300	-1.6167866365169656
chr13	59623400	59624400	-1.805131471532056
chr13	59623500	59624500	-1.7109833378801251
chr13	59623600	59624600	-1.5366083188477788
chr13	59624700	59625700	-0.4019277171315621
chr13	59624800	59625800	-0.4252355647633637
chr13	59624900	59625900	-0.5613303682915017
chr13	59625000	59626000	-1.22223279989133
chr13	59625100	59626100	-1.0999688773966383
chr13	59625200	59626200	-1.2054734516988923
chr13	59625300	59626300	-1.0302140349911282
chr13	59625400	59626400	-1.4017038444921055
chr13	59625500	59626500	-1.924726150409616
chr13	59625600	59626600	-2.532720053788231
chr13	59625700	59626700	-2.866602027305127
chr13	59625800	59626800	-3.074012468328476
chr13	59625900	59626900	-3.103592095570745
chr13	59626000	59627000	-2.68872452541456
chr13	59626100	59627100	-3.4047058028052097
chr13	59626200	59627200	-3.133314612059903
chr13	59626300	59627300	-2.999267724777179
chr13	59626400	59627400	-2.949648560945515
chr13	59626500	59627500	-3.427186737410245
chr13	59626600	59627600	-3.8356612656536497
chr13	59626700	59627700	-3.2847948339545185
chr13	59626800	59627800	-2.799257247336219
chr13	59626900	59627900	-2.7684202530861626
chr13	59627000	59628000	-3.4955160072708695
chr13	59627100	59628100	-3.2200361768307744
chr13	59627200	59628200	-3.7154179997974133
chr13	59627300	59628300	-3.3949589613990163
chr13	59627400	59628400	-3.8435706347850553
chr13	59627500	59628500	-2.8012911265057543
chr13	59627600	59628600	-1.207285624267591
chr13	59627700	59628700	-0.9409289243111856
chr13	59627800	59628800	-0.7870661278319415
chr13	59627900	59628900	-0.1010337679891592
chr13	59628000	59629000	0.10869122856689495
chr13	59628100	59629100	0.3079756403905665
chr13	59628200	59629200	0.9071583481704824
chr13	59628300	59629300	0.7769264755308158
chr13	59628400	59629400	1.388918420823327
chr13	59628500	59629500	1.1863849380231328
chr13	59628600	59629600	0.11168266758807524
chr13	59628700	59629700	0.013584460410994656
chr13	59628800	59629800	-0.09516169218687734
chr13	59628900	59629900	-0.9246985028312033
chr13	59629000	59630000	-0.6018634809568775
chr13	59629100	59630100	-0.6588794086391071
chr13	59629200	59630200	-1.3604709971158793
chr13	59629300	59630300	-1.5890878499173953
chr13	59629400	59630400	-1.952261662939452
chr13	59629500	59630500	-2.0633445316683905
chr13	59629600	59630600	-1.5090345150730762
chr13	59629700	59630700	-1.7862989275742438
chr13	59629800	59630800	-2.158418261975112
chr13	59629900	59630900	-1.4045027634136398
chr13	59630000	59631000	-1.2053469300632238
chr13	59630100	59631100	-1.3392746387556898
chr13	59630200	59631200	-1.6012386049898022
chr13	59630300	59631300	-1.3904839121341477
chr13	59630400	59631400	-1.3967822576864906
chr13	59630500	59631500	-1.0530180467690642
chr13	59630600	59631600	-1.2867984327706523
chr13	59631700	59632700	-2.8688810074168813
chr13	59631800	59632800	-2.6990303810677494
chr13	59631900	59632900	-2.2336433825178443
chr13	59632000	59633000	-1.875605499415339
chr13	59632100	59633100	-1.3706738847897206
chr13	59632200	59633200	-1.4223123999717586
chr13	59632300	59633300	-1.0100860087594379
chr13	59632400	59633400	-1.3803300487773302
chr13	59632500	59633500	-0.4926780922428097
chr13	59632600	59633600	-0.4330164143130968
chr13	59632700	59633700	-0.2558822453483951
chr13	59632800	59633800	-0.07446796785550673
chr13	59632900	59633900	0.3499343404179702
chr13	59633000	59634000	0.4457661867519999
chr13	59633100	59634100	0.28770747466007396
chr13	59633200	59634200	0.44526585205815017
chr13	59633300	59634300	1.1145295411775606
chr13	59633400	59634400	0.9831081715217236
chr13	59633500	59634500	0.2713093013602635
chr13	59633600	59634600	0.031645975884007464
chr13	59633700	59634700	-0.3413263064424069
chr13	59633800	59634800	-0.9242687644342662
chr13	59633900	59634900	-0.6565485373415376
chr13	59634000	59635000	-0.920604949610216
chr13	59634100	59635100	-0.3604041045692008
chr13	59634200	59635200	-0.6982432747913421
chr13	59634300	59635300	-1.7364218345406677
chr13	59634400	59635400	-1.3254506773574244
chr13	59634500	59635500	-1.1881990039416743
chr13	59634600	59635600	-1.0376394369212991
chr13	59634700	59635700	-1.081955720600156
chr13	59634800	59635800	-0.5572217342194007
chr13	59634900	59635900	-1.0087890354807687
chr13	59635000	59636000	-0.6504460594330699
chr13	59635100	59636100	-1.0541336639562071
chr13	59635200	59636200	-1.00731627563041
chr13	59635300	59636300	-0.7180053224421193
chr13	59635400	59636400	-0.3568059486919561
chr13	59635500	59636500	-0.28205216890747337
chr13	59635600	59636600	-0.7965755281971083
chr13	59635700	59636700	-0.7421228506423839
chr13	59635800	59636800	-0.02979125163777865
chr13	59635900	59636900	-0.194114962478898
chr13	59636000	59637000	-0.7345046877729382
chr13	59636100	59637100	-1.087309734340888
chr13	59636200	59637200	-0.8004376059561564
chr13	59636300	59637300	-0.34004015336159515
chr13	59636400	59637400	-0.505614061992718
chr13	59636500	59637500	-0.737391635110992
chr13	59636600	59637600	-0.4565296161837027
chr13	59636700	59637700	-0.09918632440619764
chr13	59636800	59637800	-1.0643133742997417
chr13	59636900	59637900	-1.3366405894060234
chr13	59637000	59638000	-1.0801672067157533
chr13	59637100	59638100	-0.856964515307592
chr13	59637200	59638200	-1.2600530031830457
chr13	59637300	59638300	-1.6591199909549237
chr13	59637400	59638400	-1.5619524507619782
chr13	59637500	59638500	-1.7763125023571276
chr13	59637600	59638600	-2.1629707753090903
chr13	59637700	59638700	-2.324365709886308
chr13	59637800	59638800	-2.1302404475277266
chr13	59637900	59638900	-1.3915862478253749
chr13	59638000	59639000	-1.528089171903404
chr13	59638100	59639100	-0.9070656025499618
chr13	59638200	59639200	-1.3012349206514866
chr13	59638300	59639300	-1.0106492922426606
chr13	59638400	59639400	-1.4494853393026808
chr13	59638500	59639500	-0.8654490828197606
chr13	59638600	59639600	-0.5895561184013481
chr13	59638700	59639700	-0.4506446624906631
chr13	59638800	59639800	-0.8369221865568626
chr13	59638900	59639900	-1.2321298769586195
chr13	59639000	59640000	-1.138828693418778
chr13	59639100	59640100	-1.9423134885861704
chr13	59639200	59640200	-0.9456716327304956
chr13	59639300	59640300	-1.7671197735616524
chr13	59639400	59640400	-2.0926516119468017
chr13	59639500	59640500	-2.873939957776134
chr13	59639600	59640600	-2.572262115897878
chr13	59639700	59640700	-2.52960460394136
chr13	59639800	59640800	-2.1684680049713867
chr13	59639900	59640900	-2.3267321601046698
chr13	59640000	59641000	-2.137870064030151
chr13	59640100	59641100	-2.2243915206461327
chr13	59640200	59641200	-2.751208981617688
chr13	59640300	59641300	-1.8254055690801405
chr13	59640400	59641400	-0.9657845513271728
chr13	59640500	59641500	-0.2364127288263569
chr13	59640600	59641600	-0.5806147219358506
chr13	59640700	59641700	-0.6923921548801786
chr13	59640800	59641800	-0.71254860971105
chr13	59640900	59641900	-0.3405068677714844
chr13	59641700	59642700	-0.9865989091839144
chr13	59641800	59642800	-0.3615236975736183
chr13	59641900	59642900	-0.5512241277353204
chr13	59642000	59643000	-0.18388383954184373
chr13	59642100	59643100	-0.18699421196244448
chr13	59642200	59643200	-0.16350389671303386
chr13	59642300	59643300	0.14048652122094382
chr13	59642400	59643400	0.05910634859860045
chr13	59642500	59643500	-0.3418244728445559
chr13	59642600	59643600	-0.4413624179877261
chr13	59642700	59643700	0.3722404849244896
chr13	59642800	59643800	0.04235488094380037
chr13	59642900	59643900	0.6133248268322232
chr13	59643000	59644000	0.271055385905661
chr13	59643100	59644100	0.04526472924119242
chr13	59643200	59644200	-0.059089423500879736
chr13	59643300	59644300	-0.5832370441987569
chr13	59643400	59644400	0.3328333047832103
chr13	59643500	59644500	0.1165187835209719
chr13	59643600	59644600	0.07816952664931189
chr13	59643700	59644700	-0.5529605784697309
chr13	59643800	59644800	-1.3857467379814872
chr13	59643900	59644900	-2.0621273761960333
chr13	59644000	59645000	-2.962507385579763
chr13	59644100	59645100	-2.971256132559433
chr13	59644200	59645200	-2.726694770679569
chr13	59644300	59645300	-2.752765046650985
chr13	59644400	59645400	-3.141321794053089
chr13	59644500	59645500	-2.272549183480961
chr13	59644600	59645600	-2.5277909017589124
chr13	59644700	59645700	-2.0853192234032467
chr13	59644800	59645800	-1.82797128572496
chr13	59644900	59645900	-2.2849267707182284
chr13	59645000	59646000	-2.38677802209154
chr13	59645100	59646100	-2.093575397274806
chr13	59645200	59646200	-2.138848460149951
chr13	59645300	59646300	-2.8582413651157004
chr13	59645400	59646400	-2.752726997532016
chr13	59645500	59646500	-3.5150774968401386
chr13	59645600	59646600	-3.3656561185589893
chr13	59645700	59646700	-3.865675620278928
chr13	59645800	59646800	-3.314113345788067
chr13	59645900	59646900	-2.8587820656892404
chr13	59646000	59647000	-1.6179405072459263
chr13	59646100	59647100	-1.7705048730203037
chr13	59646200	59647200	-2.01938678707703
chr13	59646300	59647300	-0.5070633298367642
chr13	59646400	59647400	-1.0928105295143102
chr13	59646500	59647500	-2.1469913778528853
chr13	59646600	59647600	-2.1584194229068827
chr13	59646700	59647700	-2.6938021324968338
chr13	59646800	59647800	-3.2235845343766942
chr13	59646900	59647900	-3.3470693226067354
chr13	59647000	59648000	-3.5582496999600286
chr13	59647100	59648100	-4.2751166097788325
chr13	59647200	59648200	-4.539513021879627
chr13	59647300	59648300	-4.9420181780421455
chr13	59647400	59648400	-4.765658040429979
chr13	59647500	59648500	-3.640465909149372
chr13	59647600	59648600	-3.923203889132681
chr13	59647700	59648700	-3.1003435250585385
chr13	59647800	59648800	-2.784363350130692
chr13	59647900	59648900	-2.738378914861325
chr13	59648000	59649000	-2.218088188591382
chr13	59648100	59649100	-1.22355260774698
chr13	59648200	59649200	-0.9005952642958973
chr13	59648300	59649300	-0.7061064169134594
chr13	59648400	59649400	-0.8924565145057397
chr13	59648500	59649500	-1.197371249574559
chr13	59648600	59649600	-0.8916935316834066
chr13	59648700	59649700	-1.8590639836225813
chr13	59648800	59649800	-1.8806388724940195
chr13	59648900	59649900	-2.59071319666169
chr13	59649000	59650000	-2.6934656029089195
chr13	59649100	59650100	-3.3513647821238206
chr13	59649200	59650200	-3.74291690855824
chr13	59649300	59650300	-3.4843119247373235
chr13	59649400	59650400	-3.39950011543517
chr13	59649500	59650500	-3.24562436705534
chr13	59649600	59650600	-3.5960208744248723
chr13	59649700	59650700	-2.5584554094308603
chr13	59649800	59650800	-2.3878893320277763
chr13	59649900	59650900	-1.1074393864425425
chr13	59650000	59651000	-1.5872507113410919
chr13	59650100	59651100	-1.227358924896512
chr13	59650200	59651200	-0.5465627318171886
chr13	59650300	59651300	-0.0951051326463084
chr13	59650400	59651400	0.4636104989330381
chr13	59650500	59651500	0.6425929670315721
chr13	59650600	59651600	1.1533432650288298
chr13	59650700	59651700	1.2990459992551933
chr13	59650800	59651800	1.3649398249458358
chr13	59650900	59651900	1.0447666231700456
chr13	59651000	59652000	1.5015598936821806
chr13	59651100	59652100	1.5726726968372453
chr13	59651200	59652200	1.3805984392020476
chr13	59651300	59652300	0.749283500096277
chr13	59651400	59652400	0.2600115013149908
chr13	59651500	59652500	0.021443648079145963
chr13	59651600	59652600	-0.2640171071634333
chr13	59651700	59652700	-0.7878858349223384
chr13	59651800	59652800	-0.8139691231432222
chr13	59651900	59652900	-0.7938657209353873
chr13	59652900	59653900	-0.7774879615926903
chr13	59653000	59654000	-1.0164585481893442
chr13	59653100	59654100	-0.8194504094694212
chr13	59653200	59654200	-0.8931699731839756
chr13	59653300	59654300	-1.251676857588326
chr13	59653400	59654400	-1.0391073908351227
chr13	59653500	59654500	-1.651551036723504
chr13	59653600	59654600	-1.8068559952540133
chr13	59653700	59654700	-1.6276417070294693
chr13	59653800	59654800	-1.7192918819799594
chr13	59653900	59654900	-1.0431969709425457
chr13	59654000	59655000	-0.7688781003029282
chr13	59654100	59655100	-1.0840371080905626
chr13	59654200	59655200	-1.1510816026791657
chr13	59654300	59655300	-1.3563768264523062
chr13	59654400	59655400	-1.3787347743681135
chr13	59654500	59655500	-0.9001920659134723
chr13	59654600	59655600	-0.8943945033018245
chr13	59654700	59655700	-0.2923042580704344
chr13	59654800	59655800	-0.7985498011832082
chr13	59654900	59655900	-0.8128085235908173
chr13	59655000	59656000	-1.1732431686660443
chr13	59655100	59656100	-1.099794005173951
chr13	59656700	59657700	-0.5863213067936467
chr13	59656800	59657800	-0.3724832005410072
chr13	59656900	59657900	0.04760167234668354
chr13	59657000	59658000	0.7502249240675214
chr13	59657100	59658100	0.7632197022215971
chr13	59657200	59658200	0.33974885911199143
chr13	59657300	59658300	0.9024682071474988
chr13	59657400	59658400	0.9534325740945014
chr13	59657500	59658500	1.0186488044124131
chr13	59657600	59658600	0.6981585095042077
chr13	59657700	59658700	0.956574923791935
chr13	59657800	59658800	0.3509869584931466
chr13	59657900	59658900	0.5326894898136779
chr13	59658000	59659000	0.3134646683364032
chr13	59658100	59659100	0.7474748901276127
chr13	59658200	59659200	0.7565050296918222
chr13	59658300	59659300	0.3570463419231626
chr13	59658400	59659400	0.4177741095219749
chr13	59658500	59659500	0.4121119002389396
chr13	59658600	59659600	0.8470138910828451
chr13	59658700	59659700	0.3175819123251776
chr13	59658800	59659800	0.3076202324464429
chr13	59658900	59659900	-0.07043072961626827
chr13	59659000	59660000	-0.021950255404052033
chr13	59659100	59660100	-0.07277399479657069
chr13	59659200	59660200	0.3798519439922367
chr13	59659300	59660300	-0.6430484013270646
chr13	59659400	59660400	-0.5210927639474192
chr13	59659500	59660500	-0.7778718771724826
chr13	59659600	59660600	-0.5094781953153016
chr13	59659700	59660700	-0.9543603344879978
chr13	59659800	59660800	-0.08813648570778829
chr13	59659900	59660900	-0.4843739653808133
chr13	59660000	59661000	-0.6126626988396626
chr13	59660100	59661100	-0.3012939916585176
chr13	59660200	59661200	-0.9725438459862076
chr13	59660300	59661300	-0.35614076968221153
chr13	59660400	59661400	-0.17096114135084356
chr13	59660500	59661500	0.3580676565016805
chr13	59660600	59661600	-0.5316999502244619
chr13	59660700	59661700	0.18309161665862486
chr13	59660800	59661800	0.22762833388795226
chr13	59660900	59661900	0.5360281357781023
chr13	59661000	59662000	0.7780133223464905
chr13	59661100	59662100	0.8848536646488593
chr13	59661200	59662200	1.3423155444055317
chr13	59661300	59662300	0.7008637767047136
chr13	59661400	59662400	0.5832633846823956
chr13	59661500	59662500	0.742240480509211
chr13	59661600	59662600	2.2002803365985217
chr13	59661700	59662700	2.438726599275043
chr13	59661800	59662800	1.8649259754135232
chr13	59661900	59662900	2.091128390683603
chr13	59662000	59663000	1.2643021581391432
chr13	59662100	59663100	0.5891090728604835
chr13	59662200	59663200	0.4958809088788665
chr13	59662300	59663300	1.3753958463855571
chr13	59662400	59663400	0.8478084543717614
chr13	59662500	59663500	0.6603379075791017
chr13	59662600	59663600	-0.2215975433661363
chr13	59662700	59663700	-0.12315397344149538
chr13	59662800	59663800	-0.0815115999099585
chr13	59662900	59663900	-0.1811462753069925
chr13	59663000	59664000	0.42488057332012447
chr13	59663100	59664100	0.8065313004460561
chr13	59663200	59664200	0.8646321694362966
chr13	59663300	59664300	0.3059493597641293
chr13	59663400	59664400	0.8677695970400049
chr13	59663500	59664500	0.6578068133130802
chr13	59663600	59664600	0.4479129437079679
chr13	59663700	59664700	-0.223731089371358
chr13	59663800	59664800	-0.15227131795774268
chr13	59663900	59664900	-0.4041127556313404
chr13	59664000	59665000	-0.26452348019413274
chr13	59664700	59665700	1.3106379928139134
chr13	59664800	59665800	1.2193447361055905
chr13	59664900	59665900	1.311427791891141
chr13	59665000	59666000	0.710150636633485
chr13	59665100	59666100	1.0187181317500578
chr13	59665200	59666200	0.9661506496580392
chr13	59665300	59666300	0.879726301440079
chr13	59666400	59667400	-0.5578212284876538
chr13	59666500	59667500	0.3381698788554406
chr13	59666600	59667600	0.8380094084554137
chr13	59666700	59667700	0.526714830846524
chr13	59666800	59667800	0.5488048220032185
chr13	59666900	59667900	-0.05293515513931535
chr13	59667000	59668000	0.1313643397402551
chr13	59667100	59668100	0.2503914944800029
chr13	59667200	59668200	0.03927543722732072
chr13	59667300	59668300	-0.00913577521834031
chr13	59667400	59668400	0.034691144266507365
chr13	59667500	59668500	-0.6028469086710371
chr13	59667600	59668600	-0.4964051917638056
chr13	59667700	59668700	-0.6770338363523518
chr13	59667800	59668800	-0.3329756854247222
chr13	59667900	59668900	-0.07038964445020099
chr13	59668000	59669000	-0.2828842920776571
chr13	59668100	59669100	0.059351807095010214
chr13	59668200	59669200	0.2572942407585223
chr13	59668300	59669300	0.418105612091968
chr13	59668400	59669400	0.9521131673205668
chr13	59668500	59669500	1.4323673719136931
chr13	59668600	59669600	1.1259011893167286
chr13	59668700	59669700	1.7601712780523886
chr13	59668800	59669800	1.426482464928881
chr13	59668900	59669900	1.83784218612829
chr13	59669000	59670000	1.5326146340346192
chr13	59669100	59670100	0.7951347503188592
chr13	59669200	59670200	0.5582457306533337
chr13	59669300	59670300	0.7748433292055689
chr13	59669400	59670400	-0.3844986940198108
chr13	59669500	59670500	-0.8329308382097526
chr13	59669600	59670600	-1.0274003749519682
chr13	59669700	59670700	-1.3543013127359704
chr13	59669800	59670800	-3.1284536852509883
chr13	59669900	59670900	-3.2436067170041705
chr13	59670000	59671000	-3.013427604702894
chr13	59670100	59671100	-3.058922697084966
chr13	59670200	59671200	-3.1575379141717623
chr13	59670300	59671300	-3.159132732085662
chr13	59670400	59671400	-2.036627359470709
chr13	59670500	59671500	-1.4657045756993918
chr13	59670600	59671600	-0.8451677132115816
chr13	59670700	59671700	-0.6958282502709959
chr13	59670800	59671800	1.2563057231965569
chr13	59670900	59671900	1.3363420897889742
chr13	59671000	59672000	1.0162512289544263
chr13	59671100	59672100	1.1405799292780137
chr13	59671200	59672200	1.1881785658277797
chr13	59671300	59672300	0.9312038443998992
chr13	59671400	59672400	0.8193131824383175
chr13	59671500	59672500	-0.2566452249852729
chr13	59671600	59672600	-1.012760021556778
chr13	59671700	59672700	-0.3046177958251734
chr13	59671800	59672800	-0.8719561022204382
chr13	59671900	59672900	-0.4974293348471781
chr13	59672000	59673000	-0.6336967626136383
chr13	59672100	59673100	-0.8025171478095141
chr13	59672200	59673200	-0.9541485172482032
chr13	59672300	59673300	-0.8519364771612393
chr13	59672400	59673400	-0.9676690652716212
chr13	59672500	59673500	-0.12487767021409445
chr13	59672600	59673600	-0.5023508678213581
chr13	59672700	59673700	-1.2441430290769606
chr13	59672800	59673800	-0.8182830741858677
chr13	59672900	59673900	-0.9883352590259468
chr13	59673000	59674000	-0.018178866146016836
chr13	59673100	59674100	0.048124442944962036
chr13	59673200	59674200	0.4519335248582381
chr13	59673300	59674300	0.8945390663766631
chr13	59673400	59674400	0.18032071512202533
chr13	59673500	59674500	-0.05094082110115918
chr13	59673600	59674600	0.8316699414852385
chr13	59673700	59674700	0.4013600976347304
chr13	59673800	59674800	0.14665928463580236
chr13	59673900	59674900	-0.10390461866142296
chr13	59674000	59675000	-0.7943283332683944
chr13	59674100	59675100	-0.8283397760097452
chr13	59674200	59675200	-1.5098413214086148
chr13	59674300	59675300	-2.076976902008568
chr13	59674400	59675400	-1.2137671676286697
chr13	59674500	59675500	-1.007109490011875
chr13	59674600	59675600	-0.8736226930153485
chr13	59674700	59675700	-1.0755725069081166
chr13	59674800	59675800	-1.2526212866822175
chr13	59674900	59675900	-1.33947274804981
chr13	59675000	59676000	-0.8814403829144887
chr13	59675100	59676100	-0.6707062175600976
chr13	59675200	59676200	-0.5330186481173799
chr13	59675300	59676300	-0.1942696150140704
chr13	59675400	59676400	-0.2503954572349515
chr13	59675500	59676500	-0.223866238496372
chr13	59675600	59676600	-1.1232066982094888
chr13	59675700	59676700	-0.4335961255866248
chr13	59675800	59676800	-0.4661163598866454
chr13	59675900	59676900	-0.3505817371882952
chr13	59676000	59677000	-0.1926846114586271
chr13	59676100	59677100	-0.0012891675264202552
chr13	59676200	59677200	0.15173574173068588
chr13	59676300	59677300	0.5776674754557815
chr13	59676400	59677400	0.6707681239585785
chr13	59676500	59677500	0.4473717342963912
chr13	59676600	59677600	0.9076348518419268
chr13	59676700	59677700	0.6189860349291425
chr13	59676800	59677800	0.981712526651144
chr13	59676900	59677900	1.0168525648530926
chr13	59677000	59678000	1.0760880520088196
chr13	59677100	59678100	1.1284787807169392
chr13	59677200	59678200	1.2250484266096822
chr13	59677300	59678300	1.0931970485083726
chr13	59677400	59678400	1.0343970643549782
chr13	59677500	59678500	1.3833798038613203
chr13	59677600	59678600	1.3732945029534962
chr13	59677700	59678700	1.5843022874842387
chr13	59677800	59678800	1.499074448050541
chr13	59677900	59678900	1.5952220872445555
chr13	59678000	59679000	0.365892398575376
chr13	59678100	59679100	0.34862999059865146
chr13	59678200	59679200	0.3746674450722013
chr13	59678300	59679300	0.20772236292345408
chr13	59678400	59679400	0.7549273562925986
chr13	59678500	59679500	0.27927545520181185
chr13	59678600	59679600	0.4685428984510146
chr13	59678700	59679700	-0.31456103441241323
chr13	59678800	59679800	-0.26448846194216824
chr13	59678900	59679900	-0.3943767483926144
chr13	59679000	59680000	0.7047156798603853
chr13	59679100	59680100	0.8787714401872775
chr13	59679200	59680200	0.40950902368495534
chr13	59679300	59680300	0.860732380862396
chr13	59679400	59680400	0.03262549133246012
chr13	59679500	59680500	0.26617460388139136
chr13	59679600	59680600	0.18952397731966075
chr13	59679700	59680700	0.6832999932648641
chr13	59679800	59680800	0.8747208354839949
chr13	59679900	59680900	0.9658885760357572
chr13	59680000	59681000	1.0566488829592386
chr13	59680100	59681100	0.9091198742801678
chr13	59680200	59681200	1.222898833348753
chr13	59680300	59681300	0.2662625231848835
chr13	59680400	59681400	0.8877687758897669
chr13	59680500	59681500	1.204406084445942
chr13	59680600	59681600	1.1609390157993285
chr13	59680700	59681700	1.2255981046588331
chr13	59680800	59681800	1.0553666765816347
chr13	59680900	59681900	0.920549105039103
chr13	59681000	59682000	1.177078465827577
chr13	59681100	59682100	0.9263147785172452
chr13	59681200	59682200	1.3809916332768095
chr13	59681300	59682300	2.225726481819939
chr13	59681400	59682400	1.7253520671963525
chr13	59681500	59682500	0.7162141045247669
chr13	59681600	59682600	0.7679281571486815
chr13	59681700	59682700	0.24067582503551002
chr13	59681800	59682800	-0.06868545180826544
chr13	59681900	59682900	-0.0688234171908396
chr13	59682000	59683000	-0.3871263707055561
chr13	59682100	59683100	-0.3677898498117068
chr13	59682200	59683200	-0.32871014396759435
chr13	59682300	59683300	-0.7070440558412587
chr13	59682400	59683400	-0.5396094177899553
chr13	59682500	59683500	0.07852550675268928
chr13	59682600	59683600	0.20564277869505146
chr13	59682700	59683700	0.8306583514140359
chr13	59682800	59683800	0.8627501362989126
chr13	59682900	59683900	0.991614306377464
chr13	59683000	59684000	0.5557559832435854
chr13	59683100	59684100	0.21192908894496545
chr13	59683200	59684200	0.4481023008733255
chr13	59683300	59684300	0.524094687788253
chr13	59683400	59684400	0.7240633189614436
chr13	59683500	59684500	0.942304803149856
chr13	59683600	59684600	1.0527491608068438
chr13	59683700	59684700	0.8777580769596723
chr13	59683800	59684800	1.1234751668546
chr13	59683900	59684900	1.2540754354758523
chr13	59684000	59685000	1.4622161655928325
chr13	59684100	59685100	1.3585051653401066
chr13	59684200	59685200	0.8776563589930595
chr13	59684300	59685300	1.0333766590904652
chr13	59684400	59685400	1.0120693032158294
chr13	59684500	59685500	0.91300726133222
chr13	59684600	59685600	0.2525965113458542
chr13	59684700	59685700	0.1684573640560962
chr13	59684800	59685800	0.23868580050343205
chr13	59684900	59685900	0.11541130996510585
chr13	59685000	59686000	0.0024985448033614816
chr13	59685100	59686100	0.4591753387507265
chr13	59685200	59686200	0.6651967057316531
chr13	59685300	59686300	-0.16223732320707493
chr13	59685400	59686400	-0.8674648547373204
chr13	59685500	59686500	-1.381755517430596
chr13	59685600	59686600	-1.1386484406045538
chr13	59685700	59686700	-1.476302085976588
chr13	59685800	59686800	-1.3449122548478212
chr13	59685900	59686900	-1.4245625036536849
chr13	59686000	59687000	-1.424358770911664
chr13	59686100	59687100	-1.3224005526156275
chr13	59686200	59687200	-1.5956508911324043
chr13	59686300	59687300	-1.0356676067105033
chr13	59686400	59687400	-0.16763503486998732
chr13	59686500	59687500	0.46140186462252797
chr13	59686600	59687600	0.8178663224033713
chr13	59686700	59687700	1.0784156689107525
chr13	59686800	59687800	0.7183731114063813
chr13	59686900	59687900	0.4135976576976403
chr13	59687000	59688000	0.7739293706033371
chr13	59687100	59688100	0.9681519977372498
chr13	59687200	59688200	0.9100840192772546
chr13	59687300	59688300	0.3571656170979439
chr13	59687400	59688400	-0.3739138385745157
chr13	59687500	59688500	-0.4210718201406337
chr13	59687600	59688600	-0.4321922759547064
chr13	59687700	59688700	-0.732688913285723
chr13	59687800	59688800	-0.5751311282396018
chr13	59687900	59688900	-0.4133946511479498
chr13	59688000	59689000	-0.4105128431579937
chr13	59688100	59689100	-0.3577840159328428
chr13	59688200	59689200	-0.32417234285948565
chr13	59688300	59689300	0.5488472362103697
chr13	59688400	59689400	1.0509160678769929
chr13	59688500	59689500	0.7621242341385871
chr13	59688600	59689600	0.6710873204072971
chr13	59688700	59689700	1.8998268232752435
chr13	59688800	59689800	1.6812213223612114
chr13	59688900	59689900	1.8053391652432096
chr13	59689000	59690000	1.5444526001951457
chr13	59689100	59690100	1.3233467787969428
chr13	59689200	59690200	1.3744044147995484
chr13	59689300	59690300	0.7927130598135473
chr13	59689400	59690400	0.34615327174016
chr13	59689500	59690500	0.3958925457362543
chr13	59689600	59690600	-0.0414434158328085
chr13	59689700	59690700	-0.8084591657398409
chr13	59689800	59690800	-0.5701238421735884
chr13	59689900	59690900	-0.4106908811763997
chr13	59690000	59691000	-0.42091941115477133
chr13	59690100	59691100	0.051722782654846235
chr13	59690200	59691200	-0.12123715925999932
chr13	59690300	59691300	0.059209723067120926
chr13	59690400	59691400	0.3648964525428415
chr13	59690500	59691500	0.6860280398692816
chr13	59690600	59691600	0.9453380854188158
chr13	59690700	59691700	1.1848770119108374
chr13	59690800	59691800	1.4189782721751645
chr13	59690900	59691900	1.7354687379227771
chr13	59691000	59692000	1.784867385558511
chr13	59691100	59692100	1.0801164592425772
chr13	59692500	59693500	1.070539746778178
chr13	59692600	59693600	0.944858951628996
chr13	59692700	59693700	1.9628635010649067
chr13	59692800	59693800	1.0097262013075703
chr13	59692900	59693900	0.7825917880196502
chr13	59693000	59694000	0.7629350385177153
chr13	59693100	59694100	0.4134403852291904
chr13	59693200	59694200	0.7095214419618979
chr13	59693300	59694300	1.0327030541356323
chr13	59693400	59694400	0.8443946672653029
chr13	59693500	59694500	1.2163960539922078
chr13	59693600	59694600	1.2394054759186006
chr13	59693700	59694700	0.4958087532918373
chr13	59693800	59694800	0.6482449924472389
chr13	59693900	59694900	0.5946229069463642
chr13	59694000	59695000	0.6921952384376838
chr13	59694100	59695100	0.8904767474548395
chr13	59694200	59695200	1.1877575524360058
chr13	59694300	59695300	0.5236171864616822
chr13	59694400	59695400	-0.25790273765356625
chr13	59694500	59695500	-0.3533198481963117
chr13	59694600	59695600	-0.2283256486718112
chr13	59694700	59695700	0.023078255076237026
chr13	59694800	59695800	0.7703938715347457
chr13	59694900	59695900	0.9899562525021236
chr13	59695000	59696000	0.8637968969336366
chr13	59695100	59696100	0.5720328790952748
chr13	59695200	59696200	-0.13585891185081933
chr13	59695300	59696300	0.11035949675430136
chr13	59695400	59696400	0.5587623611490125
chr13	59695500	59696500	0.7109811499952869
chr13	59695600	59696600	1.299128802611873
chr13	59695700	59696700	1.7009580662799906
chr13	59695800	59696800	1.8020664982055217
chr13	59695900	59696900	1.8342023616591128
chr13	59696000	59697000	1.8255609641727149
chr13	59696100	59697100	1.2683211626655468
chr13	59696200	59697200	1.2801909307294204
chr13	59696300	59697300	1.409214549252274
chr13	59696400	59697400	1.8060435131443089
chr13	59697500	59698500	0.6430578896291764
chr13	59697600	59698600	0.6979231258168634
chr13	59697700	59698700	1.223922128126876
chr13	59697800	59698800	1.8188139135219743
chr13	59697900	59698900	1.4981190236660769
chr13	59698000	59699000	0.913646028090636
chr13	59698100	59699100	1.1000314219192762
chr13	59698200	59699200	0.5592091185237665
chr13	59698300	59699300	0.4501275002761593
chr13	59698400	59699400	0.7505770938504811
chr13	59698500	59699500	0.9407414201277992
chr13	59698600	59699600	0.6765664661442219
chr13	59698700	59699700	0.7409942039174189
chr13	59698800	59699800	-0.02069938816839609
chr13	59698900	59699900	0.13122083830475692
chr13	59699000	59700000	0.7772345760763595
chr13	59699100	59700100	1.0444354992029043
chr13	59699200	59700200	1.5944034909083102
chr13	59699300	59700300	1.6573447628746851
chr13	59699400	59700400	1.4307703940210186
chr13	59699500	59700500	0.6712938223388392
chr13	59699600	59700600	1.0733780186926951
chr13	59699700	59700700	-0.3857766227169063
chr13	59699800	59700800	-0.2668529381675679
chr13	59699900	59700900	-0.12484352191054328
chr13	59700000	59701000	-0.20277958421916156
chr13	59700100	59701100	-0.6849897932630247
chr13	59700200	59701200	-0.5785150407796353
chr13	59700300	59701300	-0.5934014764200364
chr13	59700400	59701400	0.11335156295270787
chr13	59700500	59701500	0.5194830556711855
chr13	59700600	59701600	0.5317891666751595
chr13	59700700	59701700	1.3797146349950518
chr13	59700800	59701800	1.9071334962557667
chr13	59700900	59701900	1.6619265032032406
chr13	59701000	59702000	1.5144033482362385
chr13	59701100	59702100	1.6120438648044657
chr13	59701200	59702200	1.617910249911965
chr13	59701300	59702300	1.7431077662762888
chr13	59701400	59702400	1.1163128887899976
chr13	59701500	59702500	1.6757461209659303
chr13	59701600	59702600	1.4533893693517268
chr13	59701700	59702700	1.5657060397426787
chr13	59701800	59702800	0.7867334435832151
chr13	59701900	59702900	1.0476443946993506
chr13	59702000	59703000	0.9107973746181172
chr13	59702100	59703100	0.9939164377056112
chr13	59702200	59703200	0.8898277534896388
chr13	59702300	59703300	0.5265732481474272
chr13	59702400	59703400	0.803149791114347
chr13	59702500	59703500	0.07764746707263434
chr13	59702600	59703600	-0.3165370624182857
chr13	59702700	59703700	-0.011026860830122212
chr13	59702800	59703800	0.5061468320449979
chr13	59702900	59703900	0.1917204298612449
chr13	59703000	59704000	0.17874870899175696
chr13	59703100	59704100	-0.00542980390806554
chr13	59703200	59704200	-0.12406662784374042
chr13	59703300	59704300	0.13717453817118558
chr13	59703400	59704400	-0.21831444825303065
chr13	59703500	59704500	0.00811730505402608
chr13	59703600	59704600	0.3775519791303151
chr13	59703700	59704700	-0.06891461268536209
chr13	59703800	59704800	-0.2262415349484196
chr13	59703900	59704900	0.15679782235511425
chr13	59704000	59705000	-0.2622367777375991
chr13	59704100	59705100	-0.7454764933921402
chr13	59704200	59705200	-0.4529007345069527
chr13	59704300	59705300	-0.7944707668946739
chr13	59704400	59705400	-0.511620977835974
chr13	59704500	59705500	-0.6096799958827167
chr13	59704600	59705600	-0.5302961150948519
chr13	59704700	59705700	-0.687012654994022
chr13	59704800	59705800	-0.8004624013868864
chr13	59704900	59705900	-1.4582476432831148
chr13	59705000	59706000	-0.8045690459916608
chr13	59705100	59706100	-0.6642926756548106
chr13	59705200	59706200	-0.8932159575970952
chr13	59705300	59706300	-0.8697761858402736
chr13	59705400	59706400	-1.85328128364944
chr13	59705500	59706500	-1.2852341090955501
chr13	59705600	59706600	-1.6523179682916829
chr13	59705700	59706700	-1.3158981065083015
chr13	59705800	59706800	-0.7947665766173421
chr13	59705900	59706900	-0.3988002989382899
chr13	59706000	59707000	-0.5528590002135103
chr13	59706100	59707100	-0.3863795326713644
chr13	59706200	59707200	-0.6284525105909833
chr13	59706300	59707300	-0.4484112500751056
chr13	59706400	59707400	0.2715370392875216
chr13	59706500	59707500	-0.4773905140550138
chr13	59706600	59707600	-0.4792017202238912
chr13	59706700	59707700	-0.6486634854004821
chr13	59706800	59707800	-0.8806844612235617
chr13	59706900	59707900	-0.8090861379215654
chr13	59707000	59708000	-0.7516759161003121
chr13	59707100	59708100	-0.907273491434226
chr13	59707200	59708200	-0.8894892065480497
chr13	59707300	59708300	-0.7057599067836622
chr13	59707400	59708400	-0.4810746576592954
chr13	59707500	59708500	0.27389568964394456
chr13	59707600	59708600	0.4404181766849341
chr13	59707700	59708700	0.3050265333297701
chr13	59707800	59708800	-0.26214449926987965
chr13	59707900	59708900	-0.417817386774918
chr13	59708000	59709000	-0.5195016163625258
chr13	59708100	59709100	-0.6278853400363116
chr13	59708200	59709200	-0.30684127337108913
chr13	59708300	59709300	-1.4994115980602396
chr13	59708400	59709400	-2.4557064379403206
chr13	59708500	59709500	-3.4701134589481817
chr13	59708600	59709600	-4.331004587830512
chr13	59708700	59709700	-4.102562994081428
chr13	59708800	59709800	-3.9414364015872487
chr13	59708900	59709900	-3.924813155374335
chr13	59709000	59710000	-4.011103556615028
chr13	59709100	59710100	-3.70758792813645
chr13	59709200	59710200	-4.114934124722272
chr13	59710100	59711100	-0.5379902205317988
chr13	59710200	59711200	-0.04666855330355677
chr13	59710300	59711300	-1.052694757802301
chr13	59710400	59711400	-0.4994173805665124
chr13	59710500	59711500	-0.7970280309660207
chr13	59710600	59711600	-0.5252125678371158
chr13	59710700	59711700	-0.6245207657318852
chr13	59710800	59711800	-0.6600317534543538
chr13	59710900	59711900	-1.317365389763657
chr13	59711000	59712000	-0.9515693839851577
chr13	59711100	59712100	-0.9583902005517944
chr13	59711200	59712200	-1.2601794692747486
chr13	59711300	59712300	-0.5153437395129956
chr13	59711400	59712400	-1.1501099464864215
chr13	59711500	59712500	-1.0472768070764082
chr13	59711600	59712600	-1.4593732856136958
chr13	59711700	59712700	-1.3882463489893409
chr13	59711800	59712800	-1.031099951554906
chr13	59711900	59712900	-0.6610491339398349
chr13	59712000	59713000	-0.45606181844280447
chr13	59712100	59713100	-0.18424272893157773
chr13	59712200	59713200	-0.2953236731571298
chr13	59712300	59713300	-0.08691011606045933
chr13	59712400	59713400	0.07047573144205556
chr13	59712500	59713500	0.1879379222225616
chr13	59712600	59713600	0.4249362858376274
chr13	59712700	59713700	-0.16893345790986738
chr13	59712800	59713800	0.19162117558551486
chr13	59712900	59713900	-0.21230869857604148
chr13	59713000	59714000	-0.08213212204181733
chr13	59713100	59714100	-0.2044057691507344
chr13	59713200	59714200	-0.30488366975368897
chr13	59713300	59714300	-0.5825653506962407
chr13	59713400	59714400	-0.17481518397777165
chr13	59713500	59714500	-0.8573276404816438
chr13	59713600	59714600	-1.401410291168146
chr13	59713700	59714700	-1.6974374567963832
chr13	59713800	59714800	-1.6008036102065613
chr13	59713900	59714900	-0.9906398006084394
chr13	59714000	59715000	-2.175162813359222
chr13	59714100	59715100	-1.6225888575011655
chr13	59714200	59715200	-1.3313005130280176
chr13	59714300	59715300	-1.0243362534644789
chr13	59714400	59715400	-0.8899888336992379
chr13	59714500	59715500	-0.6187117352863418
chr13	59714600	59715600	-0.021969719418978684
chr13	59714700	59715700	0.7514946836422151
chr13	59714800	59715800	0.3675477411138139
chr13	59714900	59715900	0.32968202440338473
chr13	59715000	59716000	0.9080817364282159
chr13	59715100	59716100	0.7551598621492879
chr13	59715200	59716200	0.6030167624583551
chr13	59715300	59716300	0.8804048460485596
chr13	59715400	59716400	-1.0547556026511942
chr13	59715500	59716500	-1.98596061077223
chr13	59715600	59716600	-2.2501334007910363
chr13	59715700	59716700	-2.00855400253974
chr13	59715800	59716800	-1.8323731671889665
chr13	59715900	59716900	-1.813688539155604
chr13	59716000	59717000	-1.70618885041766
chr13	59716100	59717100	-1.7684685804055338
chr13	59716200	59717200	-1.5563398154854922
chr13	59716300	59717300	-2.017723285517975
chr13	59716400	59717400	-0.9134648068419308
chr13	59716500	59717500	-0.26439251659394225
chr13	59716600	59717600	-0.6685903908937005
chr13	59716700	59717700	-1.0844277379123963
chr13	59716800	59717800	-1.3338425205277078
chr13	59716900	59717900	-0.5661681079627227
chr13	59717000	59718000	-0.46036210923296034
chr13	59717100	59718100	-0.1617112568349241
chr13	59717200	59718200	-0.2566761755992231
chr13	59717300	59718300	-0.02351168182592132
chr13	59717400	59718400	-0.1280850339223874
chr13	59717500	59718500	0.3404646132351255
chr13	59717600	59718600	0.6371277965750569
chr13	59717700	59718700	0.7413564425540698
chr13	59717800	59718800	0.7372659872809539
chr13	59717900	59718900	0.4609051454095637
chr13	59718000	59719000	0.33512682646047265
chr13	59718100	59719100	0.9003875736859425
chr13	59718200	59719200	0.9818972337136604
chr13	59718300	59719300	0.40821108521670335
chr13	59718400	59719400	0.6872993064762197
chr13	59718500	59719500	0.11204847920387914
chr13	59718600	59719600	-0.03242323069841206
chr13	59718700	59719700	-0.1607017021690207
chr13	59718800	59719800	-0.2140762135008919
chr13	59718900	59719900	0.06094923702970127
chr13	59719000	59720000	0.15079022699600908
chr13	59719100	59720100	-0.52101840115392
chr13	59719200	59720200	-0.3390515432603873
chr13	59719300	59720300	-0.40171742319910864
chr13	59719400	59720400	-0.7073843106704085
chr13	59719500	59720500	-0.30253953867147515
chr13	59719600	59720600	-0.5625116657801955
chr13	59719700	59720700	0.053753373796904085
chr13	59719800	59720800	0.12283738295709072
chr13	59719900	59720900	-1.0670587834499088
chr13	59720000	59721000	-0.9469689752782887
chr13	59720100	59721100	-0.3788362121308129
chr13	59720200	59721200	-0.3837504167201024
chr13	59720300	59721300	0.2183381863387481
chr13	59720400	59721400	0.1689075210549036
chr13	59720500	59721500	-0.2836791751830627
chr13	59720600	59721600	-0.18178484467126368
chr13	59720700	59721700	-0.2359450956281393
chr13	59720800	59721800	-0.4554243372705031
chr13	59720900	59721900	0.14669270620044186
chr13	59721000	59722000	0.22052929267555219
chr13	59721100	59722100	-0.2870584454969274
chr13	59721200	59722200	-0.5324950443283154
chr13	59721300	59722300	-0.9045405287976276
chr13	59721400	59722400	-0.5879384892979463
chr13	59721500	59722500	0.1452647567288707
chr13	59721600	59722600	1.705248741377435
chr13	59721700	59722700	1.2450794964886671
chr13	59721800	59722800	2.2688714643927
chr13	59721900	59722900	1.9842550761479147
chr13	59722000	59723000	1.364348401523322
chr13	59722100	59723100	1.2815341960805482
chr13	59722200	59723200	1.2144956609672022
chr13	59722300	59723300	1.2608857460662484
chr13	59722400	59723400	1.3916771657143856
chr13	59722500	59723500	1.1366510596447257
chr13	59722600	59723600	0.31014583120641065
chr13	59722700	59723700	0.7854992901976223
chr13	59722800	59723800	0.16004457322080512
chr13	59722900	59723900	0.7585611460498356
chr13	59723900	59724900	1.2340005352973245
chr13	59724000	59725000	1.3808487852581468
chr13	59724100	59725100	1.5315951785611754
chr13	59724200	59725200	0.876288906247087
chr13	59724300	59725300	-0.12242551502151218
chr13	59724400	59725400	-0.5946378131654437
chr13	59724500	59725500	0.4095035533841941
chr13	59724600	59725600	-0.30058565015116323
chr13	59724700	59725700	-0.7824243712681049
chr13	59724800	59725800	-0.21020362881906435
chr13	59724900	59725900	0.6671338179425599
chr13	59725000	59726000	-0.1418164228713432
chr13	59725100	59726100	-0.0976884359949612
chr13	59725200	59726200	-0.2935112816078307
chr13	59725300	59726300	0.20415873972043125
chr13	59725400	59726400	0.4892286965679798
chr13	59725500	59726500	-0.2920438504779417
chr13	59725600	59726600	0.3682381787824444
chr13	59725700	59726700	0.8307995048603048
chr13	59725800	59726800	0.26758323277750146
chr13	59725900	59726900	-0.5689279925370272
chr13	59726000	59727000	-0.4850820246357999
chr13	59726100	59727100	-0.2662513637844262
chr13	59726200	59727200	0.4564101919425254
chr13	59726300	59727300	0.593291878145621
chr13	59726400	59727400	0.5985062567234494
chr13	59726500	59727500	1.1257615085090908
chr13	59726600	59727600	1.033364848444235
chr13	59726700	59727700	0.2875281054020238
chr13	59726800	59727800	0.5059243927566489
chr13	59726900	59727900	0.5821968442822236
chr13	59727000	59728000	0.7103591781373046
chr13	59727100	59728100	0.3718544279192164
chr13	59727200	59728200	0.06952312466158565
chr13	59727300	59728300	0.22506525430418464
chr13	59727400	59728400	0.3770204512570831
chr13	59727500	59728500	-0.4162051771281339
chr13	59727600	59728600	-0.9175763848736288
chr13	59727700	59728700	-0.1741607820479279
chr13	59727800	59728800	-0.2820579003543446
chr13	59727900	59728900	-0.10608419187896832
chr13	59728000	59729000	0.12147289707150094
chr13	59728100	59729100	-0.24338398303791844
chr13	59728200	59729200	-0.5797491071669786
chr13	59728300	59729300	-0.8736032017692914
chr13	59728400	59729400	-1.63306089190804
chr13	59728500	59729500	-0.9935172436147802
chr13	59728600	59729600	-0.7203400292735939
chr13	59728700	59729700	-1.0827192033877588
chr13	59728800	59729800	-1.0683474393852137
chr13	59729900	59730900	-1.224978941578185
chr13	59730000	59731000	-1.380483875595727
chr13	59730100	59731100	-1.2823274785222851
chr13	59730200	59731200	-1.5067550940701704
chr13	59730300	59731300	-0.6464515414455042
chr13	59730400	59731400	-0.2607955912430008
chr13	59730500	59731500	-0.25621565050748296
chr13	59730600	59731600	-0.22737705818745896
chr13	59730700	59731700	-0.4453232780073351
chr13	59730800	59731800	-0.8431737074531721
chr13	59730900	59731900	-0.4510195349226202
chr13	59731000	59732000	-0.49814765624262486
chr13	59731100	59732100	-0.5460758668658907
chr13	59731200	59732200	-0.07957656741890955
chr13	59731300	59732300	-0.13911895199652044
chr13	59731400	59732400	-0.7270672919439324
chr13	59731500	59732500	-0.6313870605393497
chr13	59731600	59732600	-0.4610041850811331
chr13	59731700	59732700	0.011871243124678028
chr13	59731800	59732800	0.3356372231004948
chr13	59731900	59732900	1.053146758591456
chr13	59732000	59733000	0.6079605893376537
chr13	59732100	59733100	0.923296559969742
chr13	59732200	59733200	-0.20255411764127945
chr13	59732300	59733300	-0.1207516886020216
chr13	59732400	59733400	-1.0938397147610754
chr13	59732500	59733500	-1.118513429729521
chr13	59732600	59733600	-1.8078819897322127
chr13	59732700	59733700	-2.4366730114603343
chr13	59732800	59733800	-1.8819811588451745
chr13	59732900	59733900	-2.351414809626959
chr13	59733000	59734000	-2.0143647957108493
chr13	59733100	59734100	-2.525514957624557
chr13	59733200	59734200	-2.009107111430717
chr13	59733300	59734300	-2.5511408466906227
chr13	59733400	59734400	-1.6004932504231058
chr13	59733500	59734500	-1.937012568277616
chr13	59733600	59734600	-0.76696596686827
chr13	59733700	59734700	0.09288974540057317
chr13	59733800	59734800	-0.5153756940369554
chr13	59733900	59734900	-0.6328243424110059
chr13	59734000	59735000	-0.7003483799840784
chr13	59734100	59735100	-0.3366566521727957
chr13	59734200	59735200	-0.5973101049847318
chr13	59734300	59735300	-0.034793377373317794
chr13	59734400	59735400	-0.1967173151720389
chr13	59734500	59735500	0.4369824014898946
chr13	59734600	59735600	-0.02458660902535124
chr13	59734700	59735700	-0.4037592406604823
chr13	59734800	59735800	-0.0812880267381801
chr13	59734900	59735900	-0.10065800641734098
chr13	59735000	59736000	0.2586966803514575
chr13	59735100	59736100	0.5175241692062523
chr13	59735200	59736200	0.6112279424303084
chr13	59735300	59736300	0.6194674829888585
chr13	59735400	59736400	0.7258152440765682
chr13	59735500	59736500	0.4901359797626323
chr13	59735900	59736900	1.4106917576787668
chr13	59736000	59737000	1.2511805215682237
chr13	59736100	59737100	0.9011410029700218
chr13	59736200	59737200	1.018411263973659
chr13	59737100	59738100	-1.0819264470880656
chr13	59737200	59738200	-0.6456450198862067
chr13	59737300	59738300	0.10028666142410617
chr13	59737400	59738400	0.5515274690136595
chr13	59737500	59738500	0.8037343172021809
chr13	59737600	59738600	0.9145507815033612
chr13	59737700	59738700	1.313873771282679
chr13	59737800	59738800	1.5951633563217726
chr13	59737900	59738900	1.4683965887415726
chr13	59738000	59739000	1.9042434736098208
chr13	59738100	59739100	2.1780207439087005
chr13	59738200	59739200	1.1874573835515012
chr13	59738300	59739300	0.4707982412798189
chr13	59738400	59739400	-0.28654626684017914
chr13	59738500	59739500	-0.6488397901026732
chr13	59738600	59739600	-0.7190049233950457
chr13	59738700	59739700	-0.8472099119826194
chr13	59738800	59739800	-1.7065582003605182
chr13	59738900	59739900	-1.5135032016826853
chr13	59739000	59740000	-1.5327911796375429
chr13	59739100	59740100	-2.139303217976257
chr13	59739200	59740200	-2.173608633327079
chr13	59739300	59740300	-2.119636431242325
chr13	59739400	59740400	-1.546276035286057
chr13	59739500	59740500	-1.2480326681329852
chr13	59739600	59740600	-1.281140007755568
chr13	59739700	59740700	-1.0034153816349252
chr13	59739800	59740800	-0.7775274687687959
chr13	59739900	59740900	-0.4652500889542504
chr13	59740000	59741000	-0.7343706806270582
chr13	59740100	59741100	-0.2758569001794095
chr13	59740200	59741200	0.17732667178417488
chr13	59740300	59741300	-0.4073379385188993
chr13	59740400	59741400	-1.2071754134652597
chr13	59740500	59741500	-1.4393911143126206
chr13	59740600	59741600	-1.6009856556703237
chr13	59740700	59741700	-1.801619843572624
chr13	59741800	59742800	-0.4401220470421531
chr13	59741900	59742900	-0.6945214361018356
chr13	59742000	59743000	-1.1251906400355787
chr13	59742100	59743100	-0.5186162789947194
chr13	59742200	59743200	0.2252264952411919
chr13	59742300	59743300	-0.3700804423987832
chr13	59742400	59743400	0.0593988130863314
chr13	59742500	59743500	0.1736558085796758
chr13	59742600	59743600	0.7881669215747629
chr13	59742700	59743700	-0.10841052392529964
chr13	59742800	59743800	-0.34380478756391925
chr13	59742900	59743900	-0.08861302471947997
chr13	59743000	59744000	0.4350303216060847
chr13	59743100	59744100	-0.012960612940510595
chr13	59743200	59744200	-0.4696201618351645
chr13	59743300	59744300	0.2000846232723511
chr13	59743400	59744400	0.10476989420551892
chr13	59743500	59744500	0.22064626098198248
chr13	59743600	59744600	-0.10032486915545724
chr13	59743700	59744700	0.5438806752758996
chr13	59743800	59744800	0.7393921001982647
chr13	59743900	59744900	0.910072393389352
chr13	59744000	59745000	1.0902561167340994
chr13	59744100	59745100	1.079524198792585
chr13	59744200	59745200	1.6865173075907838
chr13	59744300	59745300	0.8164943100328959
chr13	59744400	59745400	0.9918957711778744
chr13	59744500	59745500	0.9409944572937352
chr13	59744600	59745600	1.2093796872501483
chr13	59744700	59745700	0.4804195009806067
chr13	59744800	59745800	0.20010385178501766
chr13	59744900	59745900	-0.06241041508717012
chr13	59745000	59746000	-0.24506489633243758
chr13	59745100	59746100	0.11774143456330828
chr13	59745200	59746200	0.08471833113839464
chr13	59745300	59746300	0.4265316515748007
chr13	59745400	59746400	0.5528142264043365
chr13	59745500	59746500	0.4271687840726348
chr13	59745600	59746600	0.046366022485552924
chr13	59745700	59746700	0.5047309175885231
chr13	59745800	59746800	0.7171082730549102
chr13	59745900	59746900	0.7646240453901599
chr13	59746000	59747000	0.8200704634715696
chr13	59746100	59747100	0.6101188491579518
chr13	59746200	59747200	0.5629529618804558
chr13	59746300	59747300	0.8865246528949556
chr13	59746400	59747400	0.5717141035801192
chr13	59746500	59747500	0.4461328382831653
chr13	59746600	59747600	0.6949850404587576
chr13	59746700	59747700	0.16351492143052354
chr13	59746800	59747800	0.05383751728134839
chr13	59746900	59747900	0.2665179286920089
chr13	59747000	59748000	0.5372880103825068
chr13	59747100	59748100	0.7254490427576242
chr13	59747200	59748200	0.3423941491651604
chr13	59747300	59748300	-0.05326061857315273
chr13	59747400	59748400	-0.4666113878267336
chr13	59747500	59748500	-0.4866245386849036
chr13	59747600	59748600	-1.0119547615458242
chr13	59747700	59748700	-0.7169259615085181
chr13	59747800	59748800	-1.0731738484710436
chr13	59747900	59748900	-1.4505033276081485
chr13	59748000	59749000	-1.9566654010595594
chr13	59748100	59749100	-2.2556086749845528
chr13	59749600	59750600	-1.186186546094282
chr13	59749700	59750700	-1.2723658707545444
chr13	59749800	59750800	-0.7623782452081166
chr13	59749900	59750900	-0.8861237866152694
chr13	59750000	59751000	-0.22930948636387785
chr13	59750100	59751100	0.1509094582767386
chr13	59750200	59751200	0.3178123776420896
chr13	59750300	59751300	0.10381401463922844
chr13	59750400	59751400	-0.4222882901260546
chr13	59750500	59751500	-0.08493185711013397
chr13	59751000	59752000	-0.9697040922397144
chr13	59751100	59752100	-1.6547258176012731
chr13	59751200	59752200	-2.105799633149413
chr13	59751300	59752300	-1.2046995450819742
chr13	59751400	59752400	-1.3644081407419881
chr13	59751500	59752500	-1.6396273295661743
chr13	59751600	59752600	-1.4703350394358137
chr13	59751700	59752700	-1.831744117874226
chr13	59751800	59752800	-2.017398933242462
chr13	59751900	59752900	-1.583706917836242
chr13	59752000	59753000	-1.119097784294838
chr13	59752100	59753100	-1.1111069059455496
chr13	59752200	59753200	-0.6274628929893077
chr13	59752300	59753300	-0.7988669067324105
chr13	59752400	59753400	-1.3169062153022515
chr13	59752500	59753500	-1.2589963331750726
chr13	59752600	59753600	-1.7055912768982286
chr13	59752700	59753700	-1.6354876762210808
chr13	59752800	59753800	-1.8621698206088129
chr13	59752900	59753900	-2.277830710168876
chr13	59753000	59754000	-2.3617767029124406
chr13	59753100	59754100	-2.1439712074077133
chr13	59753200	59754200	-2.574470373942256
chr13	59753300	59754300	-3.2342202985613784
chr13	59753400	59754400	-2.651216502745471
chr13	59753500	59754500	-2.7581713859853334
chr13	59753600	59754600	-2.6975514380330297
chr13	59753700	59754700	-2.2313816238127564
chr13	59753800	59754800	-1.012812650108972
chr13	59753900	59754900	-0.5607698909772605
chr13	59754000	59755000	-0.4426544775420231
chr13	59754100	59755100	-0.3107067438860965
chr13	59754200	59755200	-0.11225523273313892
chr13	59754300	59755300	-0.4192545271671553
chr13	59754400	59755400	-0.3468438057849576
chr13	59754500	59755500	0.012989637349721698
chr13	59754600	59755600	0.5357735314116829
chr13	59754700	59755700	0.6020935565852751
chr13	59754800	59755800	-0.09976892487715587
chr13	59754900	59755900	-0.09270671679878777
chr13	59755000	59756000	-0.40298205609423415
chr13	59755100	59756100	-0.0616991178835456
chr13	59755200	59756200	-0.059548247410416186
chr13	59755300	59756300	0.5740650110744145
chr13	59755400	59756400	0.07703223103378151
chr13	59755500	59756500	0.772273432352331
chr13	59755600	59756600	1.1896599654859217
chr13	59755700	59756700	0.6564429982746542
chr13	59755800	59756800	0.2962757705385072
chr13	59755900	59756900	0.0694112069388281
chr13	59756000	59757000	-0.03679828145717738
chr13	59756100	59757100	-0.15662956146583032
chr13	59756200	59757200	-0.6667372477881124
chr13	59756300	59757300	-1.0036368416414645
chr13	59756400	59757400	-0.5159738888180984
chr13	59757500	59758500	-0.902142686043385
chr13	59757600	59758600	-1.2903171283357475
chr13	59757700	59758700	-0.8773448480111876
chr13	59757800	59758800	-0.9202244780028545
chr13	59757900	59758900	-0.8121142990594622
chr13	59758000	59759000	-0.7770025088562409
chr13	59758100	59759100	-0.039969894239548005
chr13	59758200	59759200	-0.059715680568034474
chr13	59758300	59759300	-0.1158321327343427
chr13	59758400	59759400	-0.4142206508757259
chr13	59758500	59759500	-0.3429827829537874
chr13	59758600	59759600	-0.09816132078331533
chr13	59758700	59759700	-0.7841334765344552
chr13	59758800	59759800	-0.8817676064134196
chr13	59758900	59759900	-0.7332761534152328
chr13	59759000	59760000	-0.49447165195976267
chr13	59759100	59760100	-0.35687544543271643
chr13	59759200	59760200	-0.7054362306379366
chr13	59759300	59760300	-0.7658066545772658
chr13	59759400	59760400	-0.8660694844429541
chr13	59759500	59760500	-0.559836786698248
chr13	59759600	59760600	-0.6185433540454532
chr13	59759700	59760700	-0.5325225769655737
chr13	59759800	59760800	-0.32267719313500226
chr13	59759900	59760900	-0.421116700379906
chr13	59760000	59761000	-0.6728393201238793
chr13	59760100	59761100	-1.3846655996670936
chr13	59760200	59761200	-0.9392489879158789
chr13	59760300	59761300	-0.7353675843237034
chr13	59760400	59761400	-0.1572339484045594
chr13	59760500	59761500	-0.6174069259479938
chr13	59760600	59761600	0.05183524546439093
chr13	59760700	59761700	-0.2666134797134817
chr13	59760800	59761800	-0.29252066751222483
chr13	59760900	59761900	-0.2978403844205837
chr13	59761000	59762000	-0.49599365467530865
chr13	59761100	59762100	0.2574437018746928
chr13	59761200	59762200	0.4902657518694381
chr13	59761300	59762300	0.4540386135272937
chr13	59761400	59762400	-0.030211935224983093
chr13	59762100	59763100	-0.6513961752131554
chr13	59762200	59763200	-1.2200909239609945
chr13	59762300	59763300	-1.1639294579808053
chr13	59762400	59763400	-1.231178980837741
chr13	59762500	59763500	-1.1428910746861276
chr13	59762600	59763600	-0.3762996538713187
chr13	59762700	59763700	-0.9865826408037941
chr13	59762800	59763800	-0.4405690119567221
chr13	59762900	59763900	-0.6407943575603838
chr13	59763000	59764000	-0.5562058452909936
chr13	59763100	59764100	-0.3726518814409899
chr13	59763200	59764200	-0.15143042708006885
chr13	59763300	59764300	-0.08834038640185471
chr13	59763400	59764400	0.04381328926800378
chr13	59763500	59764500	0.256178864738561
chr13	59764600	59765600	-1.523204408701906
chr13	59764700	59765700	-1.1229598881737914
chr13	59764800	59765800	0.10966075422102388
chr13	59764900	59765900	0.3472863862131256
chr13	59765000	59766000	-0.40943962719761934
chr13	59765100	59766100	-0.18002400614659034
chr13	59765200	59766200	0.2594153626346774
chr13	59765300	59766300	0.5196993227564624
chr13	59765400	59766400	1.459312620347181
chr13	59765500	59766500	2.0549765211000888
chr13	59765600	59766600	2.394493825844129
chr13	59765700	59766700	2.075324035707616
chr13	59765800	59766800	1.316081195686916
chr13	59765900	59766900	1.442346042172867
chr13	59766000	59767000	2.0935095331829046
chr13	59766100	59767100	1.3961484598327052
chr13	59766200	59767200	1.3194730514235455
chr13	59766300	59767300	1.9528059589502056
chr13	59766400	59767400	1.5651468308381011
chr13	59766500	59767500	1.5880065434855688
chr13	59766600	59767600	1.2024561610302298
chr13	59766700	59767700	0.9051440887846252
chr13	59766800	59767800	1.110444786269179
chr13	59766900	59767900	1.4588720810471378
chr13	59767000	59768000	1.04007836623898
chr13	59767100	59768100	1.5106551998761044
chr13	59767200	59768200	1.818545285461484
chr13	59767300	59768300	1.1950427658557117
chr13	59767400	59768400	0.7941118660331881
chr13	59767500	59768500	-0.11484735268821795
chr13	59767600	59768600	-0.3176621228538921
chr13	59767700	59768700	-0.007673917711943044
chr13	59767800	59768800	-0.1936404857018336
chr13	59767900	59768900	-0.8100912848382099
chr13	59768000	59769000	-0.36606375660805934
chr13	59768100	59769100	-0.2619851153950677
chr13	59768200	59769200	-0.805696219691869
chr13	59768300	59769300	-1.2074515875936511
chr13	59768400	59769400	-1.020312790550442
chr13	59768500	59769500	-0.15717127186855145
chr13	59768600	59769600	0.4980724722876212
chr13	59768700	59769700	0.9121334034013108
chr13	59768800	59769800	0.9358328393345166
chr13	59768900	59769900	0.9011176505092632
chr13	59769000	59770000	1.0968870558503838
chr13	59769100	59770100	1.0261734421492874
chr13	59769200	59770200	1.408013540822414
chr13	59769300	59770300	1.5780064918894652
chr13	59769400	59770400	1.6585335338643072
chr13	59769500	59770500	1.0464598907307043
chr13	59769600	59770600	0.2271231320105687
chr13	59769700	59770700	-0.1074941949901481
chr13	59769800	59770800	-0.1743581280015193
chr13	59769900	59770900	-0.11318950331395147
chr13	59770000	59771000	-0.7659831695846588
chr13	59770100	59771100	-0.8213262937618572
chr13	59770200	59771200	-1.480438499375106
chr13	59770300	59771300	-1.355559400156497
chr13	59770400	59771400	-1.5984894895007962
chr13	59770500	59771500	-0.6774653785061037
chr13	59770600	59771600	-0.235313908433632
chr13	59770700	59771700	0.13716470764622293
chr13	59770800	59771800	-0.5419533942671537
chr13	59770900	59771900	-1.258079662777958
chr13	59771000	59772000	-0.8997651427218756
chr13	59771100	59772100	-1.774268196186246
chr13	59771200	59772200	-1.6493972858653545
chr13	59771300	59772300	-1.6997570251061305
chr13	59771400	59772400	-1.205223013206238
chr13	59771500	59772500	-1.6185697518714384
chr13	59771600	59772600	-1.590439976277218
chr13	59771700	59772700	-2.151152531461549
chr13	59771800	59772800	-1.5428033392215044
chr13	59771900	59772900	-0.850289432997471
chr13	59772000	59773000	-0.4385467769166596
chr13	59772100	59773100	0.3850500200510968
chr13	59772200	59773200	-0.09418281312581443
chr13	59772300	59773300	-0.3692250735380113
chr13	59772400	59773400	-0.8786360991315969
chr13	59772500	59773500	-0.7765458650132613
chr13	59772600	59773600	-0.6492398355825176
chr13	59772700	59773700	-0.44723613275688623
chr13	59772800	59773800	-0.26071276500989904
chr13	59772900	59773900	-0.3293354031192391
chr13	59773000	59774000	-0.6862157972541304
chr13	59773100	59774100	-0.3471853791193638
chr13	59773200	59774200	0.4989261036300219
chr13	59773300	59774300	0.5835806700161597
chr13	59773400	59774400	0.4583510054563063
chr13	59773500	59774500	0.5474980750442977
chr13	59773600	59774600	0.9144653046028268
chr13	59773700	59774700	0.3969438950261183
chr13	59773800	59774800	0.8431615786961981
chr13	59773900	59774900	0.22171559763167545
chr13	59774000	59775000	0.31388524685580543
chr13	59774100	59775100	-0.13533369940854012
chr13	59774200	59775200	-0.709088304642596
chr13	59774300	59775300	-0.5179284867818174
chr13	59774400	59775400	-0.1178171221205744
chr13	59774500	59775500	0.02784042313515388
chr13	59774600	59775600	-0.6404397031950908
chr13	59774700	59775700	-0.3162667304989825
chr13	59774800	59775800	-0.8413313043911191
chr13	59774900	59775900	-0.3827019009819151
chr13	59775000	59776000	-0.5445927256884313
chr13	59775100	59776100	-0.3476806477743241
chr13	59775200	59776200	0.08620662022075756
chr13	59776100	59777100	0.7172670281658929
chr13	59776200	59777200	0.7430271390378332
chr13	59776300	59777300	0.8990456496386574
chr13	59776400	59777400	0.9421816907406652
chr13	59776500	59777500	1.3754922099027596
chr13	59776600	59777600	1.3003071320511461
chr13	59776700	59777700	1.5775791986261678
chr13	59776800	59777800	1.0422680641322002
chr13	59776900	59777900	0.976222798668008
chr13	59777000	59778000	0.8295306378832165
chr13	59777100	59778100	0.4713582601793483
chr13	59777200	59778200	0.048859220886822895
chr13	59777300	59778300	-0.5085303559404802
chr13	59777400	59778400	-0.4721772077800653
chr13	59777500	59778500	-1.0146032463477266
chr13	59777600	59778600	-0.9555399362743104
chr13	59777700	59778700	-1.4797982462799706
chr13	59777800	59778800	-1.2427832965254262
chr13	59777900	59778900	-1.3080024949106537
chr13	59779600	59780600	0.03952955816377012
chr13	59779700	59780700	-0.2262530973985529
chr13	59779800	59780800	-0.046956795162048884
chr13	59779900	59780900	-0.18560162340408087
chr13	59780000	59781000	-0.1749417747909021
chr13	59780100	59781100	-0.12042968227063015
chr13	59780200	59781200	-0.6229120257844144
chr13	59780300	59781300	-0.4639135220243618
chr13	59780400	59781400	-0.8697122771048451
chr13	59780500	59781500	-0.6278767597066559
chr13	59780600	59781600	-0.9622215569094033
chr13	59780700	59781700	-0.4079529780145925
chr13	59780800	59781800	-0.6526360900195832
chr13	59780900	59781900	-0.5662654796223666
chr13	59781000	59782000	-0.4807638932592024
chr13	59781100	59782100	-0.6146572024469449
chr13	59781200	59782200	0.4758314332083973
chr13	59781300	59782300	0.3193774428706191
chr13	59781400	59782400	0.8859174185236719
chr13	59781500	59782500	0.7623662239598392
chr13	59781600	59782600	1.4678845078750509
chr13	59781700	59782700	1.0293446744526709
chr13	59781800	59782800	1.189173629579204
chr13	59781900	59782900	0.3151831847630525
chr13	59782000	59783000	-0.657123658042582
chr13	59782100	59783100	-0.8984064409760906
chr13	59782200	59783200	-0.8509640733702577
chr13	59782300	59783300	-0.7522900508209547
chr13	59782400	59783400	-1.298877271199672
chr13	59782500	59783500	-1.3564302325639972
chr13	59782600	59783600	-1.9962294435080885
chr13	59782700	59783700	-2.0515982380821116
chr13	59782800	59783800	-2.38032436265346
chr13	59782900	59783900	-0.9656433896136712
chr13	59783000	59784000	0.3355397178003642
chr13	59783100	59784100	0.6127606911643226
chr13	59783200	59784200	0.3460028806192589
chr13	59783300	59784300	0.5466814564593325
chr13	59783400	59784400	1.004348747312283
chr13	59783500	59784500	0.6762295125135429
chr13	59783600	59784600	0.1986634287998376
chr13	59784200	59785200	-0.2970480894810537
chr13	59784300	59785300	-0.7386230209969837
chr13	59784400	59785400	-1.705497204141568
chr13	59784500	59785500	-1.4801634755060535
chr13	59784600	59785600	-1.1668769047606389
chr13	59784700	59785700	-1.3387698006008188
chr13	59784800	59785800	-1.742654910666844
chr13	59784900	59785900	-1.5065924828837958
chr13	59785000	59786000	-1.4109409459889977
chr13	59785100	59786100	-1.4216592887637325
chr13	59785200	59786200	-0.8038184137736972
chr13	59785300	59786300	-0.3137561898686818
chr13	59785400	59786400	-0.04416245506419485
chr13	59785500	59786500	-0.19340661426488995
chr13	59785600	59786600	-0.19001201373854693
chr13	59785700	59786700	0.2332787357855783
chr13	59785800	59786800	0.18103566123472573
chr13	59785900	59786900	0.4324908596187098
chr13	59786000	59787000	1.036772614311179
chr13	59786100	59787100	1.1624908970080263
chr13	59786200	59787200	1.0184333292320829
chr13	59786300	59787300	0.4308158783954858
chr13	59786400	59787400	0.5078470573219773
chr13	59786500	59787500	0.5421441101836904
chr13	59786600	59787600	0.813858072219185
chr13	59786700	59787700	0.41436583824692297
chr13	59786800	59787800	0.6587937464713081
chr13	59786900	59787900	0.08321788324946276
chr13	59787000	59788000	-0.36300461984936794
chr13	59787100	59788100	-0.5230465706917146
chr13	59787200	59788200	-0.7373696767791599
chr13	59787300	59788300	-0.5780447367124829
chr13	59787400	59788400	-0.2371901256910859
chr13	59787500	59788500	-0.06492500522471001
chr13	59787600	59788600	-0.07060505151018602
chr13	59787700	59788700	-0.2766063506848716
chr13	59787800	59788800	0.08635908955581628
chr13	59787900	59788900	-0.05538547684860422
chr13	59788000	59789000	-0.42635566640291256
chr13	59788100	59789100	-1.0231065372470431
chr13	59788200	59789200	-1.1550262189294576
chr13	59788300	59789300	-0.6803433134275613
chr13	59788400	59789400	-1.0274595514239973
chr13	59788500	59789500	-1.5253465120202558
chr13	59788600	59789600	-2.2087715840555115
chr13	59788700	59789700	-1.5545750471572672
chr13	59788800	59789800	-1.7601513640310027
chr13	59788900	59789900	-1.2664489196443889
chr13	59789000	59790000	-0.36626989000671906
chr13	59789100	59790100	0.08713691532169784
chr13	59789200	59790200	0.5543793878158684
chr13	59789300	59790300	0.23181916940504885
chr13	59789400	59790400	0.6162086439855031
chr13	59789500	59790500	1.104030494511678
chr13	59789600	59790600	1.6614436210504635
chr13	59789700	59790700	0.8181404551131876
chr13	59789800	59790800	1.034612019976218
chr13	59789900	59790900	0.14288210229133286
chr13	59790000	59791000	-0.3598347298338665
chr13	59790100	59791100	-0.040833558592286726
chr13	59790200	59791200	-0.9302981170434588
chr13	59790300	59791300	-1.0041306754164558
chr13	59790400	59791400	-1.4779773542617545
chr13	59790500	59791500	-1.6345904294723823
chr13	59790600	59791600	-2.1323803056141
chr13	59790700	59791700	-1.5572672882338012
chr13	59790800	59791800	-1.5806061004405625
chr13	59790900	59791900	-1.0086712526309238
chr13	59791000	59792000	-1.3686244136880417
chr13	59791100	59792100	-1.4734238779529272
chr13	59791200	59792200	-0.8210001846257539
chr13	59791300	59792300	-1.2534199960302352
chr13	59791400	59792400	-0.9091579759415966
chr13	59791500	59792500	-0.9949204991780864
chr13	59791600	59792600	-0.020230094666263368
chr13	59791700	59792700	0.013811701156358954
chr13	59791800	59792800	-0.2631793999416115
chr13	59791900	59792900	0.14703078292387922
chr13	59792000	59793000	0.18253524156998163
chr13	59792100	59793100	-0.450381673728498
chr13	59792200	59793200	-0.4889821455963576
chr13	59792300	59793300	-0.1028232166218101
chr13	59792400	59793400	-0.2801038106839369
chr13	59792500	59793500	-0.1238641544224854
chr13	59792600	59793600	-0.9686611512983568
chr13	59792700	59793700	-1.1027811801420186
chr13	59792800	59793800	-0.9741261860912952
chr13	59792900	59793900	-1.099318984507626
chr13	59793000	59794000	-1.3694004675335187
chr13	59793100	59794100	-1.620104991579625
chr13	59793200	59794200	-1.3300244029881103
chr13	59793300	59794300	-2.0371451285688926
chr13	59793400	59794400	-1.8475637945142451
chr13	59793500	59794500	-1.7118340541049468
chr13	59793600	59794600	-1.3728884857802266
chr13	59793700	59794700	-0.8026934257337631
chr13	59793800	59794800	-1.3831325540354031
chr13	59793900	59794900	-1.364713525717146
chr13	59794000	59795000	-0.9618613352956552
chr13	59794100	59795100	-0.14842012507076358
chr13	59794200	59795200	0.5521118409669746
chr13	59794300	59795300	1.2420119126510358
chr13	59794400	59795400	1.0971162809831958
chr13	59794500	59795500	1.1063234225326375
chr13	59794600	59795600	1.3484849367695204
chr13	59794700	59795700	1.078557481808847
chr13	59794800	59795800	1.4035325436428556
chr13	59794900	59795900	1.2399855590583009
chr13	59795000	59796000	0.8606485895556854
chr13	59795100	59796100	0.8795264842037044
chr13	59795200	59796200	0.16146614829097178
chr13	59795300	59796300	-0.25043339734194714
chr13	59795400	59796400	-0.6136837040202551
chr13	59795500	59796500	-0.6577945993234885
chr13	59795600	59796600	-1.2267560511714644
chr13	59795700	59796700	-2.508093671738666
chr13	59795800	59796800	-2.932968268848241
chr13	59795900	59796900	-2.8156492637287167
chr13	59796000	59797000	-2.4587296859495757
chr13	59796100	59797100	-2.4919117971579228
chr13	59796200	59797200	-2.770395771888256
chr13	59796300	59797300	-2.926060501043439
chr13	59796400	59797400	-2.391401863372159
chr13	59796500	59797500	-2.5014247368980342
chr13	59796600	59797600	-2.5224599698434496
chr13	59796700	59797700	-1.0528815046572906
chr13	59796800	59797800	-0.6160024595750017
chr13	59796900	59797900	-1.105252469284846
chr13	59797000	59798000	-1.0009596020504377
chr13	59797100	59798100	-1.234458841835142
chr13	59797200	59798200	-0.9922396988971116
chr13	59797300	59798300	-0.9389102958895708
chr13	59797400	59798400	-1.5889008282621322
chr13	59797500	59798500	-1.5000317478189693
chr13	59797600	59798600	-1.5963086318640909
chr13	59797700	59798700	-2.180205923928761
chr13	59797800	59798800	-2.109777765061858
chr13	59797900	59798900	-2.12626700144913
chr13	59798000	59799000	-2.412609872966983
chr13	59798100	59799100	-2.269125517537933
chr13	59798200	59799200	-3.0469391757127307
chr13	59798300	59799300	-2.8392646823666463
chr13	59798400	59799400	-2.2943583315792115
chr13	59798500	59799500	-2.2020820867304667
chr13	59798600	59799600	-1.8147574665710882
chr13	59798700	59799700	-1.7807541294497249
chr13	59798800	59799800	-1.9513190713271085
chr13	59798900	59799900	-1.5813091411179332
chr13	59799000	59800000	-1.4586705135562104
chr13	59799500	59800500	0.2740698565266566
chr13	59799600	59800600	0.7776542828782854
chr13	59799700	59800700	0.26126812900777663
chr13	59799800	59800800	-0.4523660492541885
chr13	59799900	59800900	-0.3518928042848804
chr13	59800000	59801000	-0.42239427892648806
chr13	59800100	59801100	-0.7129808518259462
chr13	59800200	59801200	-0.9152188931815406
chr13	59800300	59801300	-0.7833622855322494
chr13	59800400	59801400	-0.6786476567153097
chr13	59800500	59801500	-1.2207819378850535
chr13	59800600	59801600	-1.7943085448264264
chr13	59800700	59801700	-1.9395436251551312
chr13	59800800	59801800	-1.3922534511624305
chr13	59800900	59801900	-1.1625445649505348
chr13	59801000	59802000	-0.7330981192120731
chr13	59801100	59802100	-0.9224253989123796
chr13	59801200	59802200	-0.7799961814587838
chr13	59801300	59802300	-0.6312679710375726
chr13	59801400	59802400	-0.7619994282955947
chr13	59801500	59802500	-0.1272803314155981
chr13	59801600	59802600	0.1947943321161924
chr13	59802700	59803700	-0.3741818890444484
chr13	59802800	59803800	-0.674644317390521
chr13	59802900	59803900	-0.5754719685831797
chr13	59803000	59804000	-0.47113832911310877
chr13	59803100	59804100	-0.6119517625450731
chr13	59803200	59804200	-0.44866343944130266
chr13	59803300	59804300	0.00246662249670652
chr13	59803400	59804400	-0.2859876335619825
chr13	59803500	59804500	-0.6304481947324004
chr13	59803600	59804600	-0.3166496148806631
chr13	59803700	59804700	0.8986152414357854
chr13	59803800	59804800	1.1378494618756951
chr13	59803900	59804900	1.562389834535926
chr13	59804000	59805000	1.6663953613032145
chr13	59804100	59805100	1.5067442932096695
chr13	59804200	59805200	1.6543109201429531
chr13	59804300	59805300	1.4371758249089794
chr13	59804400	59805400	1.7353284065328418
chr13	59804500	59805500	1.81881493593043
chr13	59804600	59805600	1.869998123439221
chr13	59804700	59805700	0.9071853292899832
chr13	59804800	59805800	0.5501566586395248
chr13	59804900	59805900	-0.4928507158683664
chr13	59805000	59806000	-0.695263789522966
chr13	59805100	59806100	0.5046957388054619
chr13	59805200	59806200	-0.32329418380525143
chr13	59805300	59806300	-0.6834420092663132
chr13	59805400	59806400	-0.9199951564503284
chr13	59805500	59806500	-1.6256656187501006
chr13	59805600	59806600	-2.0930378256876216
chr13	59805700	59806700	-1.3290696988504678
chr13	59805800	59806800	-1.2324842284193671
chr13	59805900	59806900	-1.275211983045549
chr13	59806000	59807000	-1.208862758384512
chr13	59806100	59807100	-2.396619674532076
chr13	59806200	59807200	-2.33274767341112
chr13	59806300	59807300	-2.4390116712766257
chr13	59806400	59807400	-2.2102800169302577
chr13	59806500	59807500	-1.3943756197288766
chr13	59806600	59807600	-1.2947414759482734
chr13	59806700	59807700	-1.4128267877162617
chr13	59806800	59807800	-1.4512791360566015
chr13	59806900	59807900	-0.5257453954636131
chr13	59807000	59808000	-0.4297323283893395
chr13	59807100	59808100	-0.5958472528908155
chr13	59807200	59808200	0.24229689603371501
chr13	59807300	59808300	0.05372519910934261
chr13	59807400	59808400	0.25116239360980264
chr13	59807500	59808500	0.2810621787215021
chr13	59807600	59808600	0.1931280115884292
chr13	59807700	59808700	0.09909039419644088
chr13	59807800	59808800	0.4805992971054338
chr13	59807900	59808900	0.3183930074404245
chr13	59808000	59809000	-0.5577530525368101
chr13	59808100	59809100	-0.43493973207109016
chr13	59808200	59809200	-0.7992978517076961
chr13	59808300	59809300	-0.8346538145796155
chr13	59808400	59809400	-0.6759298165336306
chr13	59808500	59809500	-0.3347536359653646
chr13	59808600	59809600	-0.5985956829437432
chr13	59808700	59809700	-0.9525656376006058
chr13	59808800	59809800	-1.084300074170471
chr13	59808900	59809900	-1.5036579135163373
chr13	59809000	59810000	-1.0182668580648702
chr13	59809100	59810100	-1.2409146509023965
chr13	59809200	59810200	-1.291323575777103
chr13	59809300	59810300	-1.138171569738435
chr13	59809400	59810400	-1.5968458964392438
chr13	59809500	59810500	-2.3635299486369714
chr13	59809600	59810600	-2.4022014527667452
chr13	59809700	59810700	-2.047433264426164
chr13	59809800	59810800	-1.856947570143152
chr13	59809900	59810900	-1.1819552710514276
chr13	59810000	59811000	-1.0806211543793773
chr13	59810100	59811100	-1.0838918415303636
chr13	59810200	59811200	-1.2832929531331096
chr13	59810300	59811300	-1.0648043544462784
chr13	59810400	59811400	-1.038590810717217
chr13	59810500	59811500	-0.5276367974245776
chr13	59810600	59811600	0.15491088560169966
chr13	59810700	59811700	0.15690809867861905
chr13	59811800	59812800	-0.9885727676663656
chr13	59811900	59812900	-1.0864766135677235
chr13	59813700	59814700	-0.6086383783662052
chr13	59813800	59814800	-0.7667087395424503
chr13	59813900	59814900	-1.3212240069932322
chr13	59814000	59815000	-1.995400843280443
chr13	59814100	59815100	-1.9639776546803769
chr13	59814200	59815200	-2.3363129531534423
chr13	59814300	59815300	-1.6045336766784497
chr13	59814400	59815400	-1.0898675313972028
chr13	59814500	59815500	-0.6453900073311016
chr13	59814600	59815600	-0.5155475227329681
chr13	59814700	59815700	-0.7557611205883096
chr13	59814800	59815800	-1.4914566112278989
chr13	59814900	59815900	-1.4955207817980645
chr13	59815000	59816000	-1.3398909391330873
chr13	59815100	59816100	-1.3363184124647824
chr13	59815200	59816200	-1.7332708210369736
chr13	59815300	59816300	-2.1577880579212443
chr13	59815400	59816400	-1.8061325685637093
chr13	59815500	59816500	-1.8340894060128168
chr13	59815600	59816600	-1.987577130038897
chr13	59815700	59816700	-1.8988154692084955
chr13	59815800	59816800	-1.3060787335774833
chr13	59815900	59816900	-1.8141567864664343
chr13	59816000	59817000	-1.6133801573759516
chr13	59816100	59817100	-1.5258869207276309
chr13	59816200	59817200	-2.0821530514907534
chr13	59816300	59817300	-1.8822012085029405
chr13	59816400	59817400	-2.375771700009622
chr13	59816500	59817500	-2.2698890455636067
chr13	59816600	59817600	-2.460215211703336
chr13	59816700	59817700	-2.7797093514787843
chr13	59816800	59817800	-2.2994967142646905
chr13	59816900	59817900	-1.7850122099181251
chr13	59817000	59818000	-2.4097799246226876
chr13	59817100	59818100	-2.541926198734305
chr13	59817200	59818200	-1.4929914175248211
chr13	59817300	59818300	-2.0896827917666525
chr13	59817400	59818400	-2.2678427420915117
chr13	59817500	59818500	-2.6072974984337485
chr13	59817600	59818600	-3.0636934878208346
chr13	59817700	59818700	-2.87969625243979
chr13	59817800	59818800	-3.0480052971516503
chr13	59817900	59818900	-2.8845355340431964
chr13	59818000	59819000	-1.89832900299724
chr13	59818100	59819100	-2.4583901538149497
chr13	59818200	59819200	-2.723515246597602
chr13	59818300	59819300	-1.7633579285978218
chr13	59818400	59819400	-1.5994161158337536
chr13	59818500	59819500	-1.8118874924018056
chr13	59818600	59819600	-1.3712325933342735
chr13	59818700	59819700	-1.241869027004429
chr13	59818800	59819800	-1.3227555203955326
chr13	59818900	59819900	-1.6686906017850955
chr13	59819000	59820000	-2.5876847003211165
chr13	59819100	59820100	-1.8783925841026563
chr13	59819200	59820200	-2.3598803867311737
chr13	59819300	59820300	-3.0278825339872815
chr13	59819400	59820400	-3.3120714804000704
chr13	59819500	59820500	-3.8526406094797423
chr13	59819600	59820600	-3.5227530254335377
chr13	59819700	59820700	-3.4344081638653474
chr13	59819800	59820800	-4.453741921581021
chr13	59819900	59820900	-4.0512487131066415
chr13	59820000	59821000	-3.2286672507720473
chr13	59820100	59821100	-3.189526670196908
chr13	59820200	59821200	-2.908856188099412
chr13	59820300	59821300	-2.361536425013564
chr13	59820400	59821400	-2.02459992522203
chr13	59820500	59821500	-1.954777796233648
chr13	59820600	59821600	-2.104284088661124
chr13	59820700	59821700	-1.7206747354540182
chr13	59820800	59821800	-0.4211402856160851
chr13	59820900	59821900	-0.4108581077554079
chr13	59821000	59822000	-0.25987756429349373
chr13	59821100	59822100	-0.007007079628272579
chr13	59821200	59822200	0.1832381341324171
chr13	59821300	59822300	-0.04778215251831973
chr13	59821400	59822400	0.14326004427791872
chr13	59821500	59822500	1.3564348026401098
chr13	59821600	59822600	1.334459553912239
chr13	59821700	59822700	0.4129065756849935
chr13	59821800	59822800	-0.16362899475980194
chr13	59821900	59822900	-0.5332671830436035
chr13	59822000	59823000	-0.7395958768454428
chr13	59822100	59823100	-1.243142922747835
chr13	59822200	59823200	-1.1382851394602045
chr13	59822300	59823300	-0.7627744659868972
chr13	59822400	59823400	-0.7959631918360504
chr13	59822500	59823500	-1.5354194180409926
chr13	59822600	59823600	-1.5810370369553932
chr13	59822700	59823700	-1.6233553657296091
chr13	59822800	59823800	-2.018140039768241
chr13	59822900	59823900	-2.0592484231263577
chr13	59823000	59824000	-2.470405333816837
chr13	59823100	59824100	-2.2264120441023474
chr13	59823200	59824200	-2.3675321320178337
chr13	59823300	59824300	-2.709812198119389
chr13	59823400	59824400	-3.46385201569534
chr13	59823500	59824500	-3.3135525863132647
chr13	59823600	59824600	-3.527997586830585
chr13	59823700	59824700	-4.064883003954318
chr13	59823800	59824800	-3.8621414884485854
chr13	59823900	59824900	-3.802236345211613
chr13	59824000	59825000	-3.482648256821288
chr13	59824100	59825100	-3.5340704056712853
chr13	59824200	59825200	-3.520945311343931
chr13	59824300	59825300	-3.5988475827810107
chr13	59824400	59825400	-3.505325028341004
chr13	59824500	59825500	-4.610496334925791
chr13	59824600	59825600	-4.414575256140492
chr13	59824700	59825700	-3.476795852616195
chr13	59824800	59825800	-3.3085905296519718
chr13	59824900	59825900	-3.7015982645673535
chr13	59825000	59826000	-3.852324116962258
chr13	59825100	59826100	-3.959411205904392
chr13	59825200	59826200	-3.9368307369595916
chr13	59827200	59828200	-3.15285092180296
chr13	59827300	59828300	-3.286605636374924
chr13	59827400	59828400	-3.3371116503178726
chr13	59827500	59828500	-3.3893292823254697
chr13	59827600	59828600	-3.3711413694773764
chr13	59828700	59829700	-3.821843185506682
chr13	59828800	59829800	-3.1788326548930086
chr13	59828900	59829900	-3.28699832402964
chr13	59829000	59830000	-3.165631918127452
chr13	59829100	59830100	-2.680942318968295
chr13	59829200	59830200	-2.170819310579954
chr13	59829300	59830300	-2.4835426333758
chr13	59829400	59830400	-2.3482282602392885
chr13	59829500	59830500	-1.843775354373088
chr13	59829600	59830600	-0.8129282666755325
chr13	59829700	59830700	-1.2614668476897275
chr13	59829800	59830800	-1.3213796748464264
chr13	59829900	59830900	-0.5251416105684051
chr13	59830000	59831000	-0.41686684293590426
chr13	59830100	59831100	-0.5712781595676796
chr13	59830200	59831200	-0.7710617318203261
chr13	59830300	59831300	-0.11861726993505704
chr13	59830400	59831400	-0.2621954572578801
chr13	59830500	59831500	-0.17706003988185795
chr13	59830600	59831600	-0.582413560060386
chr13	59830700	59831700	0.19888115081018948
chr13	59830800	59831800	0.26452114873031657
chr13	59830900	59831900	0.1030664053830383
chr13	59831000	59832000	0.29291774665046993
chr13	59831100	59832100	0.2861344180534203
chr13	59831200	59832200	0.35778245588744834
chr13	59831300	59832300	0.6492130570245233
chr13	59831400	59832400	0.5838685722194964
chr13	59831500	59832500	0.3092369668627579
chr13	59831600	59832600	0.13272407892933985
chr13	59831700	59832700	0.007714735159575299
chr13	59831800	59832800	0.5235008821222499
chr13	59831900	59832900	0.6362020563843411
chr13	59832000	59833000	0.03213452055462653
chr13	59832100	59833100	-0.3686563095851274
chr13	59832200	59833200	-0.5748658111448606
chr13	59832300	59833300	-1.2331293021582068
chr13	59832400	59833400	-1.3567748904466679
chr13	59832500	59833500	-1.8621958673244623
chr13	59832600	59833600	-1.909806336633383
chr13	59832700	59833700	-2.038842267893648
chr13	59832800	59833800	-2.200106048472898
chr13	59832900	59833900	-2.547575906156516
chr13	59833000	59834000	-2.107862679597415
chr13	59833100	59834100	-1.8749543370602104
chr13	59833200	59834200	-1.7626756154361698
chr13	59833300	59834300	-1.4293335518513897
chr13	59833400	59834400	-1.4179941036898358
chr13	59833500	59834500	-0.8583510420847139
chr13	59833600	59834600	-0.5239361059988877
chr13	59833700	59834700	-1.287589889552993
chr13	59833800	59834800	-2.1557822445611587
chr13	59833900	59834900	-1.9140309067603467
chr13	59834000	59835000	-1.71498568055916
chr13	59834100	59835100	-1.9241266114409044
chr13	59834200	59835200	-1.4774986558687129
chr13	59834300	59835300	-1.8743912189812848
chr13	59834400	59835400	-2.2123212740753515
chr13	59834500	59835500	-2.0954022037391025
chr13	59834600	59835600	-2.4668960787835292
chr13	59834700	59835700	-1.9478224864748668
chr13	59834800	59835800	-1.8782698134048068
chr13	59834900	59835900	-2.4363313707066485
chr13	59835000	59836000	-2.647436345246017
chr13	59835100	59836100	-2.426269042072167
chr13	59835200	59836200	-2.5159518609320957
chr13	59835300	59836300	-1.5786870679120244
chr13	59835400	59836400	-1.5481110884236204
chr13	59835500	59836500	-1.7793824237424438
chr13	59835600	59836600	-1.3865857195101157
chr13	59835700	59836700	-1.0357009633544727
chr13	59835800	59836800	-0.7089850565661845
chr13	59835900	59836900	-0.24244625909824186
chr13	59836000	59837000	-0.04511395105203241
chr13	59836100	59837100	0.13722897326160327
chr13	59836200	59837200	-0.07565641623916368
chr13	59836300	59837300	-0.7023548107578182
chr13	59836400	59837400	0.030279375860929162
chr13	59836500	59837500	0.4368032640144739
chr13	59836600	59837600	0.17055615575543606
chr13	59836700	59837700	-0.5683699052544959
chr13	59836800	59837800	-0.1381831556820974
chr13	59837000	59838000	0.1401081559377813
chr13	59837100	59838100	0.16665461709234014
chr13	59837200	59838200	-0.26597856848125423
chr13	59837400	59838400	-0.7207941220810834
chr13	59837500	59838500	-1.2717523183506825
chr13	59837600	59838600	-1.6612824797523336
chr13	59837700	59838700	-1.2503226294362686
chr13	59837800	59838800	-1.3964277085844297
chr13	59837900	59838900	-1.335395429957897
chr13	59838000	59839000	-2.3781254241595784
chr13	59838100	59839100	-2.8332646014566776
chr13	59838200	59839200	-2.3881506115795594
chr13	59838300	59839300	-3.1920019761647525
chr13	59838400	59839400	-2.7800697895566526
chr13	59838500	59839500	-2.5284265941095687
chr13	59838600	59839600	-2.232996831354628
chr13	59838700	59839700	-2.0079184587591423
chr13	59838800	59839800	-2.410395600481213
chr13	59838900	59839900	-2.719980272176523
chr13	59839000	59840000	-1.9995162389679617
chr13	59839100	59840100	-1.7218439168250532
chr13	59839200	59840200	-1.5358908114811685
chr13	59839300	59840300	-0.8815555644743791
chr13	59839400	59840400	-0.13583981152997227
chr13	59839500	59840500	-0.8338391047399651
chr13	59839600	59840600	-0.9339596083622984
chr13	59839700	59840700	-1.6796273727431494
chr13	59839800	59840800	-1.785115781644126
chr13	59840900	59841900	-3.6163141522730218
chr13	59841000	59842000	-3.5825243128230144
chr13	59841100	59842100	-3.070095658697096
chr13	59841200	59842200	-2.4017476465028684
chr13	59841300	59842300	-2.2959969879521065
chr13	59841400	59842400	-2.171299826676361
chr13	59841500	59842500	-2.3542417966274907
chr13	59841600	59842600	-3.12057044564395
chr13	59841700	59842700	-2.3832870706917406
chr13	59841800	59842800	-1.6301223077567342
chr13	59841900	59842900	-0.6939304480313455
chr13	59842000	59843000	-0.3797435871862648
chr13	59842100	59843100	-0.4257860338092013
chr13	59842200	59843200	-0.9009492847177848
chr13	59842300	59843300	-1.3078584917879277
chr13	59842400	59843400	-0.9294238238331136
chr13	59842500	59843500	-0.7443457927261947
chr13	59842600	59843600	0.057405485428541375
chr13	59842700	59843700	-0.5655101518224945
chr13	59842800	59843800	-0.6201145909533125
chr13	59842900	59843900	-1.2244707132637889
chr13	59843000	59844000	-1.3580056856382217
chr13	59843100	59844100	-1.254619455023901
chr13	59843200	59844200	-0.9522607319491508
chr13	59843300	59844300	-1.1235760082934851
chr13	59843400	59844400	-0.8516634195341471
chr13	59844700	59845700	-0.684890362616985
chr13	59844800	59845800	-1.1622276464040149
chr13	59844900	59845900	-1.5177200214401678
chr13	59845000	59846000	-1.0070022276596884
chr13	59845100	59846100	-1.0441891494889255
chr13	59845200	59846200	-0.9429713016299855
chr13	59845300	59846300	-1.8243102776351399
chr13	59845400	59846400	-1.5882011096697757
chr13	59845500	59846500	-1.6871309343444572
chr13	59845600	59846600	-1.7889715923862588
chr13	59845700	59846700	-1.3260715386338238
chr13	59845800	59846800	-1.0585945534337522
chr13	59845900	59846900	-1.4193665477144015
chr13	59846000	59847000	-2.9751349084906513
chr13	59846100	59847100	-3.2390734357177933
chr13	59846200	59847200	-2.934392029640927
chr13	59846300	59847300	-3.690376946341238
chr13	59846400	59847400	-4.6682662485073605
chr13	59846500	59847500	-5.266229166413743
chr13	59846600	59847600	-5.198468310221359
chr13	59846700	59847700	-6.5882337259950265
chr13	59846800	59847800	-7.092678067464914
chr13	59846900	59847900	-7.145320824359986
chr13	59847000	59848000	-7.7503306995302035
chr13	59847100	59848100	-7.726843567488114
chr13	59847200	59848200	-8.438194522148683
chr13	59847300	59848300	-8.057191836861028
chr13	59851700	59852700	-3.348005945316592
chr13	59851800	59852800	-3.3324085584084417
chr13	59851900	59852900	-3.243205986035235
chr13	59852000	59853000	-3.2936024079588577
chr13	59852100	59853100	-4.2116914237252105
chr13	59852200	59853200	-3.830360473973121
chr13	59852300	59853300	-3.9804945737374
chr13	59852400	59853400	-3.5489107017280834
chr13	59852500	59853500	-2.3272304003342743
chr13	59852600	59853600	-1.5150183858003008
chr13	59852700	59853700	-1.2300992377179167
chr13	59852800	59853800	-1.3123228176458193
chr13	59852900	59853900	-1.0618310457533096
chr13	59853000	59854000	-0.8655502298210496
chr13	59853100	59854100	-0.0050242308004922786
chr13	59853200	59854200	0.4222855912038968
chr13	59853300	59854300	0.9214555059366354
chr13	59853400	59854400	1.1238079370888312
chr13	59853500	59854500	0.4765068290925258
chr13	59853600	59854600	0.06828590912453214
chr13	59853700	59854700	-0.1810155054406373
chr13	59853800	59854800	0.0528415558538186
chr13	59853900	59854900	-0.5418134711868238
chr13	59854000	59855000	-0.7770215907992272
chr13	59854100	59855100	-0.2730287955440798
chr13	59854200	59855200	-0.21981200047390484
chr13	59854300	59855300	-0.12178870268569465
chr13	59854400	59855400	-0.3804354434912788
chr13	59854500	59855500	-0.4757997340055753
chr13	59854600	59855600	0.09969774295266756
chr13	59854700	59855700	0.2609889487279861
chr13	59854800	59855800	-0.17473264477029096
chr13	59854900	59855900	0.34790549085861466
chr13	59855000	59856000	0.06342153476351128
chr13	59855100	59856100	-0.17832497938979872
chr13	59855200	59856200	-0.6924681733922767
chr13	59855300	59856300	-0.6382424704453901
chr13	59855400	59856400	-0.610260486504837
chr13	59855500	59856500	-0.5751830280194089
chr13	59855600	59856600	-1.1391255560482272
chr13	59855700	59856700	-1.4494092149541822
chr13	59855800	59856800	-1.6776768154640584
chr13	59855900	59856900	-2.120868955338118
chr13	59856000	59857000	-2.139792073894918
chr13	59856100	59857100	-2.4665091932808454
chr13	59856200	59857200	-2.720097375958435
chr13	59856300	59857300	-3.1554177344915084
chr13	59856400	59857400	-2.6172660194257893
chr13	59856500	59857500	-2.6332707851754646
chr13	59856600	59857600	-2.927155681364217
chr13	59856700	59857700	-3.410133306436712
chr13	59856800	59857800	-2.9067645960343214
chr13	59856900	59857900	-2.8123167362823467
chr13	59857000	59858000	-2.004031639329665
chr13	59857100	59858100	-2.3443922907501373
chr13	59857200	59858200	-2.1772844999983474
chr13	59857300	59858300	-1.7340654773113056
chr13	59857400	59858400	-2.5605573413671023
chr13	59857500	59858500	-2.5787498040087784
chr13	59857600	59858600	-1.8974423208484867
chr13	59857700	59858700	-0.9152221109720252
chr13	59857800	59858800	-1.3782503755398148
chr13	59857900	59858900	-1.1127772204302562
chr13	59858000	59859000	-1.2263312808197528
chr13	59858100	59859100	-1.2086311348071592
chr13	59858200	59859200	-1.4867609145894678
chr13	59858300	59859300	-0.9778897692879708
chr13	59858400	59859400	-1.0251661249769697
chr13	59858500	59859500	-0.647313093779875
chr13	59858600	59859600	-0.958545601665484
chr13	59858700	59859700	-1.8551200470952844
chr13	59858800	59859800	-1.72882017159953
chr13	59858900	59859900	-2.4974128367145907
chr13	59859000	59860000	-2.8072905022173087
chr13	59859100	59860100	-2.650243868861413
chr13	59859200	59860200	-1.8719447002330487
chr13	59859300	59860300	-2.405766902843244
chr13	59859400	59860400	-1.6874902230206534
chr13	59859500	59860500	-2.0251182200820246
chr13	59859600	59860600	-1.7910208965546857
chr13	59859700	59860700	-0.5752845813442513
chr13	59859800	59860800	-0.4747846684447954
chr13	59859900	59860900	-0.14302793344197753
chr13	59860000	59861000	0.2060287328628516
chr13	59860100	59861100	0.04610156146067442
chr13	59860200	59861200	-0.2654398234902787
chr13	59860300	59861300	-0.4570450227164698
chr13	59860400	59861400	-1.0611571729705591
chr13	59860500	59861500	-0.19415210468306374
chr13	59860600	59861600	-0.3259399338243781
chr13	59860700	59861700	-0.9042059007151024
chr13	59860800	59861800	-0.8971050403298676
chr13	59860900	59861900	-0.4793918689972052
chr13	59861000	59862000	-1.3075645189845058
chr13	59861100	59862100	-0.8252412089879949
chr13	59861200	59862200	-0.12078025163735592
chr13	59861300	59862300	0.02122963572914405
chr13	59861400	59862400	0.08231137967946316
chr13	59861500	59862500	-0.5445134726443163
chr13	59861600	59862600	-0.5438005459583292
chr13	59861700	59862700	-0.2862819994199733
chr13	59861800	59862800	-0.7097965474706512
chr13	59861900	59862900	-1.2546350995702027
chr13	59862000	59863000	-1.0721298562510804
chr13	59862100	59863100	-1.3795268484650327
chr13	59862200	59863200	-2.043024439026278
chr13	59862300	59863300	-2.2527645708976145
chr13	59862400	59863400	-1.7548033448413969
chr13	59862500	59863500	-1.6772675007094575
chr13	59862600	59863600	-1.947065767399444
chr13	59862700	59863700	-2.1666331184663417
chr13	59862800	59863800	-1.9936347178580625
chr13	59862900	59863900	-1.4794465424375258
chr13	59863000	59864000	-1.1470327714667017
chr13	59863100	59864100	-0.891450679338778
chr13	59863200	59864200	-0.5856337921451068
chr13	59863300	59864300	0.04023235970033684
chr13	59863400	59864400	-0.17678147247053755
chr13	59863500	59864500	-0.7048563604714038
chr13	59863600	59864600	-0.34246535086508045
chr13	59863700	59864700	-0.3871066445079984
chr13	59863800	59864800	0.09596785942906833
chr13	59863900	59864900	-0.5892804591130364
chr13	59864000	59865000	-0.42110248863627947
chr13	59864100	59865100	-0.837289201795668
chr13	59864200	59865200	-0.5971288323910908
chr13	59864300	59865300	-0.9945336598771396
chr13	59864400	59865400	-1.2642427850424178
chr13	59864500	59865500	-0.6834750099775679
chr13	59864600	59865600	-0.5244186644484109
chr13	59864700	59865700	-0.4450306254986981
chr13	59864800	59865800	-1.2304014123018692
chr13	59864900	59865900	-0.937979460031636
chr13	59865000	59866000	-1.370296050832884
chr13	59865100	59866100	-0.8948354694028503
chr13	59865200	59866200	-1.9303454050021966
chr13	59865300	59866300	-1.642872447883218
chr13	59865400	59866400	-1.8653113287836176
chr13	59865500	59866500	-1.5243966200323689
chr13	59865600	59866600	-1.559843767052376
chr13	59865700	59866700	-1.3962468379016728
chr13	59865800	59866800	-0.8379382488831693
chr13	59865900	59866900	-0.5771704636761005
chr13	59866000	59867000	0.5715976369122984
chr13	59866100	59867100	1.033681364818818
chr13	59866200	59867200	1.579361463636741
chr13	59866300	59867300	1.5250178392649243
chr13	59866400	59867400	1.2815922211653643
chr13	59866500	59867500	1.2082740562367549
chr13	59866600	59867600	1.5472840335474094
chr13	59866700	59867700	1.7818071670201054
chr13	59866800	59867800	1.08136395619932
chr13	59866900	59867900	1.6566683227277972
chr13	59867000	59868000	0.29155726164368645
chr13	59867100	59868100	0.2912067548111762
chr13	59867200	59868200	0.4652294842855284
chr13	59867300	59868300	0.2558600713609745
chr13	59867400	59868400	0.8329760122438375
chr13	59867500	59868500	0.4136742789123041
chr13	59867600	59868600	0.7251481395442086
chr13	59867700	59868700	0.3672367306701919
chr13	59867800	59868800	0.5491529686565454
chr13	59867900	59868900	-0.09451013949788233
chr13	59868000	59869000	0.2890555226219038
chr13	59868100	59869100	0.2997223527966633
chr13	59868200	59869200	0.2343420168238705
chr13	59868300	59869300	0.8262216641506345
chr13	59868400	59869400	0.2267081791105057
chr13	59868500	59869500	0.5357014309935989
chr13	59868600	59869600	0.21889658583926389
chr13	59868700	59869700	0.19323844330890247
chr13	59868800	59869800	0.3746465391176069
chr13	59868900	59869900	0.1850652992659685
chr13	59869000	59870000	0.49710230354077534
chr13	59869100	59870100	0.0284253550511729
chr13	59869200	59870200	-0.1598329487379542
chr13	59869300	59870300	-0.997898433428968
chr13	59869400	59870400	-0.8098192589656742
chr13	59869500	59870500	-0.8229811153196063
chr13	59869600	59870600	-1.4743991135020318
chr13	59870700	59871700	-1.389427940609152
chr13	59870800	59871800	-1.6657922505122276
chr13	59870900	59871900	-2.0563618932780017
chr13	59871000	59872000	-2.1315150187845946
chr13	59871100	59872100	-2.359099755525873
chr13	59871200	59872200	-2.4831055755611238
chr13	59871300	59872300	-3.0299537327279653
chr13	59871400	59872400	-2.7264067260235736
chr13	59871500	59872500	-2.165519168926294
chr13	59871600	59872600	-1.3837521793429837
chr13	59871700	59872700	-2.1458183972036
chr13	59871800	59872800	-1.644419960071243
chr13	59871900	59872900	-1.5199216199555303
chr13	59872000	59873000	-1.1374199931891118
chr13	59872100	59873100	-0.9269285149631896
chr13	59872200	59873200	-0.9976533559829016
chr13	59872300	59873300	-0.4487033880520653
chr13	59872400	59873400	-0.3238173820099276
chr13	59872500	59873500	-0.13027424731427353
chr13	59872600	59873600	-0.9139849072538856
chr13	59872700	59873700	-0.7841577071843013
chr13	59872800	59873800	-0.7591370536948969
chr13	59873000	59874000	-0.7768803110816902
chr13	59873300	59874300	-0.3695558336848218
chr13	59873400	59874400	-0.9086733515105604
chr13	59873500	59874500	-1.278521564874434
chr13	59873600	59874600	-0.8418659683864901
chr13	59873700	59874700	-0.07103095693679895
chr13	59873800	59874800	-0.8033802733653392
chr13	59873900	59874900	-0.8498754977115309
chr13	59874000	59875000	-1.837057378229827
chr13	59874100	59875100	-1.7742926117109843
chr13	59874200	59875200	-2.3028562394356213
chr13	59874300	59875300	-1.8145261586664223
chr13	59874400	59875400	-1.706122424380977
chr13	59874500	59875500	-1.4780808576806026
chr13	59874600	59875600	-2.093217060690961
chr13	59874700	59875700	-2.833393865834338
chr13	59874800	59875800	-2.532711195456334
chr13	59874900	59875900	-2.566430557659624
chr13	59875000	59876000	-1.3544916794884534
chr13	59875100	59876100	-1.8380747889811595
chr13	59875200	59876200	-1.4447936700438806
chr13	59875300	59876300	-1.59449744352688
chr13	59875400	59876400	-1.39570424023706
chr13	59875500	59876500	-1.6523369155793572
chr13	59875600	59876600	-1.2460514005703731
chr13	59875700	59876700	-0.7073946008641969
chr13	59875800	59876800	-0.9328192038318524
chr13	59875900	59876900	-1.0910303744459278
chr13	59876000	59877000	-1.6991726109262146
chr13	59876100	59877100	-1.1695350365133101
chr13	59876200	59877200	-0.9482070185812874
chr13	59876300	59877300	-1.4521890722219626
chr13	59876400	59877400	-1.4264243240245564
chr13	59876500	59877500	-0.8946893379644159
chr13	59876600	59877600	-0.5261286385880577
chr13	59876700	59877700	-0.1518036693522784
chr13	59876800	59877800	0.27864760230308944
chr13	59876900	59877900	0.602426140548068
chr13	59877000	59878000	0.847069532844746
chr13	59877100	59878100	-0.23489794396425484
chr13	59877200	59878200	-0.1884321142850773
chr13	59877300	59878300	0.4681037157850751
chr13	59877400	59878400	0.30673719577017433
chr13	59877500	59878500	-0.20765597494311944
chr13	59877600	59878600	-0.09723795200642582
chr13	59877700	59878700	-0.4789392414248698
chr13	59877800	59878800	-0.6958014372043897
chr13	59877900	59878900	-0.4573014457425817
chr13	59878000	59879000	-0.5328471627246121
chr13	59878100	59879100	-0.2961836441088561
chr13	59878200	59879200	-0.7338843805823265
chr13	59878300	59879300	-0.4164994980091659
chr13	59878400	59879400	-0.21384172137930235
chr13	59878500	59879500	0.07396901447400274
chr13	59878600	59879600	0.13970846445584253
chr13	59878700	59879700	0.0514305679203782
chr13	59878800	59879800	-0.20495283633383884
chr13	59878900	59879900	-0.759995633252661
chr13	59879000	59880000	-0.40924076354756933
chr13	59879100	59880100	-0.17873818032731212
chr13	59879200	59880200	-0.3049639549746938
chr13	59879300	59880300	-1.1884256358014682
chr13	59879400	59880400	-1.1314289484587183
chr13	59879500	59880500	-0.39840593973510535
chr13	59879600	59880600	-1.1874339948386805
chr13	59879700	59880700	-1.2995084065724645
chr13	59879800	59880800	-1.3682602352461597
chr13	59879900	59880900	-1.243576770333351
chr13	59881000	59882000	-1.5025576349366399
chr13	59881100	59882100	-1.3973443190522128
chr13	59881200	59882200	-1.4504334539208692
chr13	59881300	59882300	-1.4384546715575843
chr13	59881400	59882400	-0.3814998858881079
chr13	59881500	59882500	-0.7740882565393548
chr13	59881600	59882600	-1.833692158898221
chr13	59881700	59882700	-1.879016897370354
chr13	59881800	59882800	-1.3566059479543384
chr13	59881900	59882900	-2.158274548937168
chr13	59882000	59883000	-3.1347023304670816
chr13	59882100	59883100	-3.6575012531728968
chr13	59882200	59883200	-3.0902841775274412
chr13	59882300	59883300	-2.8687412657982434
chr13	59882400	59883400	-3.1780360370116134
chr13	59882500	59883500	-2.855536575364156
chr13	59882600	59883600	-2.006116633344067
chr13	59882700	59883700	-1.4853821528274702
chr13	59882800	59883800	-1.7494673498428368
chr13	59882900	59883900	-1.5181646882254054
chr13	59883000	59884000	-0.6145935775354606
chr13	59883100	59884100	-0.30555103380715976
chr13	59883200	59884200	-1.1015245377583092
chr13	59883300	59884300	-1.0776907852282975
chr13	59883400	59884400	-0.5828554548334184
chr13	59883500	59884500	-0.17248125427300293
chr13	59883600	59884600	-0.13751097241261104
chr13	59883700	59884700	-0.7575352122889526
chr13	59885500	59886500	-1.01521397168562
chr13	59885600	59886600	-0.6192287410352417
chr13	59885700	59886700	0.002908442472721755
chr13	59885800	59886800	0.264327751603629
chr13	59885900	59886900	0.22506771428029146
chr13	59886000	59887000	0.20003608810391107
chr13	59886100	59887100	0.0638244403392381
chr13	59886200	59887200	0.6504634078613002
chr13	59886300	59887300	0.9165384994021848
chr13	59886400	59887400	0.7735579687117223
chr13	59886500	59887500	1.2622930507840366
chr13	59886600	59887600	1.188763088739261
chr13	59886700	59887700	0.9335777982235868
chr13	59886800	59887800	0.1277216282464156
chr13	59886900	59887900	0.4575055697261812
chr13	59887000	59888000	0.5483689065392986
chr13	59887100	59888100	0.3403407198673004
chr13	59887200	59888200	-0.15124265517009655
chr13	59887300	59888300	-0.21102469211051247
chr13	59887400	59888400	-0.1196276192641011
chr13	59887500	59888500	-0.9034250821869348
chr13	59887600	59888600	-1.7812145425706811
chr13	59887700	59888700	-2.1420748708899646
chr13	59887800	59888800	-1.16411687817677
chr13	59887900	59888900	-1.50512125177664
chr13	59888000	59889000	-2.2659142096967515
chr13	59888100	59889100	-1.791340354534551
chr13	59888200	59889200	-2.3977076642303934
chr13	59888300	59889300	-2.237550287182568
chr13	59888400	59889400	-2.8341013608929564
chr13	59888500	59889500	-2.94225576985695
chr13	59888600	59889600	-2.229013900431568
chr13	59888700	59889700	-1.6859002762638269
chr13	59888800	59889800	-2.3939044615556733
chr13	59888900	59889900	-2.6097265746994074
chr13	59889000	59890000	-2.346995930016612
chr13	59889100	59890100	-2.8683944812658835
chr13	59889200	59890200	-2.453942513440181
chr13	59889300	59890300	-2.7238643962446676
chr13	59889400	59890400	-2.333030629385238
chr13	59889500	59890500	-1.668509022689169
chr13	59889600	59890600	-1.5435010246856642
chr13	59889700	59890700	-1.8664434209490013
chr13	59889800	59890800	-1.6790507128543626
chr13	59889900	59890900	-0.981518322024926
chr13	59890000	59891000	-1.0199725103899808
chr13	59890100	59891100	-0.7405661960245337
chr13	59890200	59891200	-0.7908593248211396
chr13	59890300	59891300	-1.3954896705508704
chr13	59890400	59891400	-1.216512054790175
chr13	59890500	59891500	-2.155786034510677
chr13	59890600	59891600	-2.5828213691360395
chr13	59890700	59891700	-2.462592088105446
chr13	59890800	59891800	-2.129352498498221
chr13	59890900	59891900	-2.151368416171418
chr13	59891000	59892000	-2.3578890037687876
chr13	59891100	59892100	-1.974718842964103
chr13	59891200	59892200	-2.1842034978239546
chr13	59891300	59892300	-2.2373346750052403
chr13	59891400	59892400	-1.7455467805732747
chr13	59891500	59892500	-1.173840629018296
chr13	59891600	59892600	-1.1786619046563769
chr13	59891700	59892700	-1.3143756394381243
chr13	59891800	59892800	-1.5383072490091851
chr13	59891900	59892900	-1.4888358748944828
chr13	59892000	59893000	-1.3294515687678616
chr13	59892100	59893100	-1.9540504365093727
chr13	59892200	59893200	-1.2335944464441375
chr13	59892300	59893300	-0.4583439546804579
chr13	59892400	59893400	-1.0742745564748546
chr13	59892500	59893500	-1.0032201529981617
chr13	59892600	59893600	-0.9336424648487979
chr13	59892700	59893700	-0.8487777268789368
chr13	59892800	59893800	-1.2143374232826656
chr13	59892900	59893900	-1.622214595192703
chr13	59893000	59894000	-1.6020017823282644
chr13	59893100	59894100	-1.2995220869787671
chr13	59893200	59894200	-1.577051253805872
chr13	59893300	59894300	-0.9837683770708444
chr13	59893400	59894400	-0.5547157127754376
chr13	59893500	59894500	-0.44587281353543146
chr13	59895500	59896500	-0.6230498179827068
chr13	59895600	59896600	-0.16272734794922053
chr13	59895700	59896700	-0.13387896531100113
chr13	59895800	59896800	0.04849711339481005
chr13	59895900	59896900	-0.1104755483292916
chr13	59896000	59897000	-0.046781966232444856
chr13	59896100	59897100	-0.008476293080467495
chr13	59896200	59897200	0.3016270410933409
chr13	59896300	59897300	0.3739208827085479
chr13	59896400	59897400	0.3669071694385025
chr13	59896500	59897500	-0.7273534084894869
chr13	59896600	59897600	-1.0611357349365873
chr13	59896700	59897700	-1.0187574309112462
chr13	59896800	59897800	-1.1393582462667124
chr13	59896900	59897900	-0.9934327403423177
chr13	59897000	59898000	-1.550375134060623
chr13	59897100	59898100	-1.0537114797171678
chr13	59898200	59899200	-1.140137871127985
chr13	59898300	59899300	-1.1792157112004515
chr13	59898400	59899400	-1.3833946242604342
chr13	59898500	59899500	-2.2346030973590723
chr13	59898600	59899600	-1.7168081968694682
chr13	59898700	59899700	-1.3997323144814935
chr13	59898800	59899800	-1.7068522128907533
chr13	59898900	59899900	-1.3523477108673263
chr13	59899000	59900000	-1.5370586635620545
chr13	59899100	59900100	-0.8701688392192374
chr13	59899200	59900200	-1.0547525144551253
chr13	59899300	59900300	-0.4981591104528886
chr13	59899400	59900400	-0.5332837505398914
chr13	59899500	59900500	-0.17567971102426716
chr13	59899600	59900600	-0.4394784350933624
chr13	59899700	59900700	-0.4026928994183694
chr13	59899800	59900800	-0.7539065455267218
chr13	59899900	59900900	-0.6173143530974873
chr13	59900000	59901000	-0.7768984937295799
chr13	59900100	59901100	-1.967511250342845
chr13	59900200	59901200	-1.4434782207739236
chr13	59900300	59901300	-1.1759065028033369
chr13	59900400	59901400	-1.0091785512008329
chr13	59900500	59901500	-1.6457332919096994
chr13	59900600	59901600	-1.6794325108205448
chr13	59900700	59901700	-1.6888610472884789
chr13	59900800	59901800	-1.6941241577749486
chr13	59900900	59901900	-1.3031143622361123
chr13	59901000	59902000	-1.2109493175137545
chr13	59901100	59902100	-0.7656085693836109
chr13	59901200	59902200	-1.5858546396608515
chr13	59901300	59902300	-1.80161086206888
chr13	59901400	59902400	-2.6668330690396287
chr13	59901500	59902500	-1.9157927267812016
chr13	59901600	59902600	-2.066796543507444
chr13	59901700	59902700	-2.1272151344256827
chr13	59901800	59902800	-2.2788158628278854
chr13	59901900	59902900	-2.9887812022454696
chr13	59902000	59903000	-3.390820823305638
chr13	59902100	59903100	-3.3453358506243283
chr13	59902200	59903200	-2.213123571189938
chr13	59902300	59903300	-2.132421004093473
chr13	59902400	59903400	-1.6072546027086352
chr13	59902500	59903500	-1.4494350187616991
chr13	59902600	59903600	-1.7303489643554923
chr13	59902700	59903700	-1.6257658952982237
chr13	59902800	59903800	-1.7123379893105828
chr13	59902900	59903900	-1.3801735651443234
chr13	59903000	59904000	-0.9884569594825473
chr13	59903100	59904100	-1.0892275478450475
chr13	59903200	59904200	-1.0765550711434493
chr13	59903300	59904300	-1.1378012540233438
chr13	59903400	59904400	-0.6991800059153828
chr13	59903500	59904500	-0.2680108019728917
chr13	59903600	59904600	0.2529380351252134
chr13	59903700	59904700	0.27940100402403706
chr13	59903800	59904800	0.7744211204513396
chr13	59903900	59904900	1.1694552901249604
chr13	59904000	59905000	1.1227575066529438
chr13	59904100	59905100	1.5578726582971665
chr13	59904200	59905200	1.2881381712393238
chr13	59905400	59906400	-1.9574165288058256
chr13	59905500	59906500	-1.5680058776459882
chr13	59905600	59906600	-0.6368787482194243
chr13	59905700	59906700	-0.9765895281374732
chr13	59905800	59906800	-0.6164522247513182
chr13	59905900	59906900	-0.9096621552265568
chr13	59906000	59907000	-0.13138966734786778
chr13	59906100	59907100	0.5769087100548952
chr13	59906200	59907200	1.1559387254835394
chr13	59906300	59907300	0.9042153913813412
chr13	59906400	59907400	0.870571213956611
chr13	59906500	59907500	1.4171160566104786
chr13	59906600	59907600	1.04605355302262
chr13	59906700	59907700	0.28277555647948865
chr13	59906800	59907800	0.3970733589148197
chr13	59906900	59907900	0.39835337466063614
chr13	59907000	59908000	0.09603367280114088
chr13	59907100	59908100	-0.4281624812602745
chr13	59907200	59908200	-0.2569875979080098
chr13	59907300	59908300	-0.4186415745763468
chr13	59909400	59910400	0.6450304835818684
chr13	59909500	59910500	0.3524163821504775
chr13	59909600	59910600	0.34733738382184115
chr13	59909700	59910700	0.6108649533608246
chr13	59910800	59911800	-0.5944687748486572
chr13	59910900	59911900	-0.5444744771793864
chr13	59911000	59912000	-0.6129334618127136
chr13	59911100	59912100	-0.4484175996772468
chr13	59911200	59912200	-0.2493704695440043
chr13	59911300	59912300	-0.14990261189424628
chr13	59911400	59912400	-0.3964782423768428
chr13	59911500	59912500	-0.08638896898546501
chr13	59911600	59912600	0.6304699789602727
chr13	59911700	59912700	0.34440284354840506
chr13	59911800	59912800	0.4653115280150073
chr13	59911900	59912900	0.13721168407787446
chr13	59912000	59913000	-0.016702478897254878
chr13	59912100	59913100	-0.0824623564184608
chr13	59912200	59913200	-0.09968955335864343
chr13	59912300	59913300	-0.8190390938728315
chr13	59912400	59913400	-0.743138636453129
chr13	59912500	59913500	-0.7048019159304257
chr13	59912600	59913600	-0.9273933550362164
chr13	59912700	59913700	-0.6513570030122932
chr13	59912800	59913800	-0.5578468371270318
chr13	59912900	59913900	-0.06658015008589489
chr13	59913000	59914000	-0.01745517092804883
chr13	59913100	59914100	-0.002491574648474459
chr13	59913200	59914200	0.19466297297023047
chr13	59913300	59914300	0.663989150760333
chr13	59913400	59914400	0.6892214934829862
chr13	59913500	59914500	1.3963395475424756
chr13	59913600	59914600	1.7994753723611656
chr13	59913700	59914700	2.163134102649672
chr13	59913800	59914800	1.88525062647782
chr13	59913900	59914900	1.1067171854047375
chr13	59914000	59915000	1.1159596224941237
chr13	59914100	59915100	1.035765813055573
chr13	59914200	59915200	0.536001156482865
chr13	59914300	59915300	-0.19649927273783926
chr13	59914400	59915400	-0.4260534733344224
chr13	59914500	59915500	-0.3892432616866556
chr13	59914600	59915600	-0.7534138131187342
chr13	59914700	59915700	-0.6042853173714937
chr13	59914800	59915800	-1.4356252811657828
chr13	59914900	59915900	-0.987702905624797
chr13	59915000	59916000	-1.0935577141813793
chr13	59915100	59916100	-1.2240359696703456
chr13	59915200	59916200	-1.0204609899989734
chr13	59915300	59916300	-1.1306307930310195
chr13	59915400	59916400	-0.7168769891900749
chr13	59915500	59916500	-0.8069942749792067
chr13	59915600	59916600	-0.7723230960135269
chr13	59915700	59916700	-0.8537065832252798
chr13	59915800	59916800	-0.3807185632970596
chr13	59915900	59916900	-0.5004436677539249
chr13	59916000	59917000	-0.3519192196499254
chr13	59916100	59917100	-0.013592456119949664
chr13	59916200	59917200	0.2180487337991087
chr13	59916300	59917300	0.3616708325689273
chr13	59916400	59917400	-0.16015929331764267
chr13	59916500	59917500	-1.0916702534201936
chr13	59916600	59917600	-1.6563884698547884
chr13	59916700	59917700	-1.789861624679099
chr13	59916800	59917800	-1.6346123009198152
chr13	59919000	59920000	-1.2074644159596404
chr13	59919100	59920100	-1.6125308724102194
chr13	59919200	59920200	-1.2309597990064338
chr13	59919300	59920300	-0.3252328393159747
chr13	59919400	59920400	0.05155547238720155
chr13	59919500	59920500	-0.2485172303549428
chr13	59919600	59920600	-0.3841010236013509
chr13	59919700	59920700	-1.1099890427654773
chr13	59919800	59920800	-1.2092942424192892
chr13	59919900	59920900	-1.602957498951157
chr13	59920000	59921000	-2.191231869951459
chr13	59920100	59921100	-2.449188736297589
chr13	59921300	59922300	-2.1235725659698126
chr13	59921400	59922400	-2.3396842793599437
chr13	59921500	59922500	-1.8993437487036904
chr13	59921600	59922600	-1.5999937610702075
chr13	59921700	59922700	-1.5185496084070125
chr13	59921800	59922800	-1.1544877067485328
chr13	59921900	59922900	-1.0061906808659855
chr13	59922000	59923000	-1.6098954840838027
chr13	59922100	59923100	-1.9950118400547847
chr13	59922200	59923200	-1.7302902761347043
chr13	59922300	59923300	-1.6656462709552309
chr13	59922400	59923400	-1.0686352111079844
chr13	59922500	59923500	-0.3091733190907441
chr13	59922600	59923600	-1.126899084860763
chr13	59922700	59923700	-1.3377164192543798
chr13	59922800	59923800	-1.6818688926261631
chr13	59922900	59923900	-1.748617970549572
chr13	59923000	59924000	-1.2947189213990253
chr13	59923100	59924100	-0.9171798227283888
chr13	59923200	59924200	-1.5269110682452471
chr13	59923300	59924300	-0.882122075070968
chr13	59923400	59924400	-1.246421921418097
chr13	59923500	59924500	-2.019541372543977
chr13	59923600	59924600	-1.8190723841096248
chr13	59923700	59924700	-1.5620880507279926
chr13	59923800	59924800	-1.3196104298882645
chr13	59923900	59924900	-0.7189264400489197
chr13	59924000	59925000	-1.7308254383210089
chr13	59924100	59925100	-1.8069701352164482
chr13	59924200	59925200	-1.6532304063351122
chr13	59924300	59925300	-2.089626158218361
chr13	59924400	59925400	-2.3661204576024266
chr13	59924500	59925500	-2.195266735328541
chr13	59924600	59925600	-2.257741005803004
chr13	59924700	59925700	-2.2854841987114516
chr13	59924800	59925800	-2.4705844816555644
chr13	59924900	59925900	-2.962153779374644
chr13	59925000	59926000	-2.129443089729974
chr13	59925100	59926100	-1.791204530170435
chr13	59925200	59926200	-1.2312816394250978
chr13	59925300	59926300	-1.0226436461745168
chr13	59925400	59926400	-1.5510863307863667
chr13	59925500	59926500	-1.4032701588867391
chr13	59925600	59926600	-1.0700781577795415
chr13	59925700	59926700	-1.200206414987537
chr13	59925800	59926800	-0.9785465124614756
chr13	59925900	59926900	-1.356113499352446
chr13	59926000	59927000	-1.8398903243643772
chr13	59926100	59927100	-1.3776470719122804
chr13	59926200	59927200	-2.1307831325349382
chr13	59926300	59927300	-2.300357845438019
chr13	59926400	59927400	-1.4976554126289447
chr13	59926500	59927500	-1.7072438783561643
chr13	59926600	59927600	-1.2608697390772452
chr13	59926700	59927700	-1.3894567146567671
chr13	59926800	59927800	-1.1861983716563245
chr13	59926900	59927900	-0.7210756128924715
chr13	59927000	59928000	-0.7704218380205206
chr13	59927100	59928100	-1.5895611956542068
chr13	59927200	59928200	-0.8577439681589726
chr13	59927300	59928300	-0.22493832743884493
chr13	59927400	59928400	-0.1896998346434263
chr13	59927500	59928500	0.082955719932414
chr13	59927600	59928600	-0.3514653033002749
chr13	59927700	59928700	-0.06632774692637584
chr13	59927800	59928800	-0.5877517846937012
chr13	59927900	59928900	-0.6496597238371811
chr13	59928000	59929000	-0.4491951568747185
chr13	59928100	59929100	-0.31107482635341016
chr13	59928200	59929200	-0.6532664719492266
chr13	59928300	59929300	-0.9632413504783236
chr13	59928400	59929400	-1.2188423992418291
chr13	59928500	59929500	-0.9487040800372026
chr13	59929600	59930600	-2.3992369655681043
chr13	59929700	59930700	-2.487370809695206
chr13	59929800	59930800	-2.7057865557786767
chr13	59929900	59930900	-3.4693200049213826
chr13	59930000	59931000	-3.135585000291104
chr13	59930100	59931100	-2.5002076452961663
chr13	59930200	59931200	-1.7209205458430819
chr13	59930300	59931300	-1.8987941278811464
chr13	59930400	59931400	-1.7758821994155432
chr13	59930500	59931500	-1.6866700877726877
chr13	59930600	59931600	-1.2595634225637726
chr13	59930700	59931700	-1.3997069616203477
chr13	59930800	59931800	-1.347423116575923
chr13	59930900	59931900	-0.4621070872093444
chr13	59931000	59932000	-0.26417112980089336
chr13	59931100	59932100	-0.7064200263042986
chr13	59931200	59932200	-0.7332631415076954
chr13	59931300	59932300	-0.03151037252811381
chr13	59931400	59932400	-0.35335834940610256
chr13	59931500	59932500	-0.02807828703070705
chr13	59931600	59932600	0.4160291373277184
chr13	59931700	59932700	0.6038605389768213
chr13	59931800	59932800	0.6761476303387761
chr13	59931900	59932900	0.050698393530635086
chr13	59932000	59933000	-0.2294126884841183
chr13	59932100	59933100	0.34520763316372544
chr13	59932200	59933200	0.19596841008756447
chr13	59932300	59933300	0.0352922333620491
chr13	59932400	59933400	0.8789912669120965
chr13	59932500	59933500	0.4996361235272615
chr13	59932600	59933600	-0.19298657586560755
chr13	59932700	59933700	-0.41588492573495145
chr13	59932800	59933800	-0.3408259079740775
chr13	59932900	59933900	-0.27444756003478143
chr13	59933000	59934000	-0.266607801795839
chr13	59933100	59934100	-0.4700669143441911
chr13	59933200	59934200	-0.6291558244235808
chr13	59933300	59934300	-0.4662016087522989
chr13	59933400	59934400	-1.6469319555609792
chr13	59933500	59934500	-1.0521965793336152
chr13	59933600	59934600	-0.5842135762080762
chr13	59933700	59934700	-0.319891356961188
chr13	59933800	59934800	-0.8128510611269885
chr13	59933900	59934900	-0.5845902061436458
chr13	59934000	59935000	-0.09907732062414987
chr13	59934100	59935100	-0.9182584119536904
chr13	59934200	59935200	-0.4012214981271479
chr13	59934300	59935300	-0.23707151156382564
chr13	59934400	59935400	0.9525045149198482
chr13	59934500	59935500	0.7070688592607698
chr13	59934600	59935600	0.3858308807453064
chr13	59934700	59935700	0.0707354127161674
chr13	59934800	59935800	0.508310584741944
chr13	59934900	59935900	0.4770484713453687
chr13	59935000	59936000	-0.16506852581214787
chr13	59935100	59936100	0.9718425618964416
chr13	59935200	59936200	1.2306236097530832
chr13	59935300	59936300	1.0962045946568453
chr13	59935400	59936400	0.9625733347450875
chr13	59935500	59936500	0.4122796903460083
chr13	59935600	59936600	0.3713107533856556
chr13	59935700	59936700	0.8332899494152525
chr13	59935800	59936800	1.2740312809811976
chr13	59935900	59936900	1.3856015687147458
chr13	59936000	59937000	1.8745371468644563
chr13	59936100	59937100	1.452608169569956
chr13	59937000	59938000	0.3601385669430917
chr13	59937100	59938100	0.4430331841684492
chr13	59937200	59938200	0.2851899077895008
chr13	59937300	59938300	0.6364279659494531
chr13	59937400	59938400	1.0477461956212637
chr13	59937500	59938500	0.9623418697164812
chr13	59937600	59938600	0.7431698999104878
chr13	59937700	59938700	0.06910068923183219
chr13	59937800	59938800	-0.1734191418911657
chr13	59937900	59938900	-0.2164153914490211
chr13	59938000	59939000	-0.3281550417537811
chr13	59938100	59939100	-0.7464675207506384
chr13	59938200	59939200	-0.17202627218310815
chr13	59938300	59939300	-0.5493100679278721
chr13	59938400	59939400	-0.455507092545698
chr13	59938500	59939500	-0.5278867759223979
chr13	59938600	59939600	-0.5965269356808157
chr13	59938700	59939700	-0.3648982504879684
chr13	59938800	59939800	-0.6343021093084948
chr13	59938900	59939900	-0.8079692159899431
chr13	59939000	59940000	-0.8227110863991899
chr13	59939100	59940100	-1.2125166392081657
chr13	59939200	59940200	-1.1939704531671809
chr13	59939300	59940300	-1.0013988986074958
chr13	59939400	59940400	-1.4980685967896077
chr13	59939500	59940500	-1.7408532971129118
chr13	59939600	59940600	-1.9089190965232845
chr13	59939700	59940700	-1.5870510842276508
chr13	59939800	59940800	-1.194472064261932
chr13	59939900	59940900	-1.4862931842761342
chr13	59940000	59941000	-1.8611066750663652
chr13	59940100	59941100	-1.0793469513133929
chr13	59940200	59941200	-1.0185051369635416
chr13	59940300	59941300	-0.8653258498015047
chr13	59940400	59941400	-1.3997965874549618
chr13	59940500	59941500	-1.3993638396679433
chr13	59940600	59941600	-1.1974962684069117
chr13	59940700	59941700	-1.4512430798324378
chr13	59940800	59941800	-1.029292390574947
chr13	59940900	59941900	-0.26479864426650457
chr13	59941000	59942000	0.5395581631107645
chr13	59941100	59942100	0.4610630144050225
chr13	59941200	59942200	-0.18885516698706387
chr13	59941300	59942300	-0.2745110944509441
chr13	59941400	59942400	-0.26130642163307194
chr13	59941500	59942500	0.03953277393180061
chr13	59941600	59942600	-0.3809835431324035
chr13	59941700	59942700	-0.8432606471976406
chr13	59941800	59942800	-0.8553593836962688
chr13	59941900	59942900	-1.827136570930416
chr13	59942000	59943000	-2.692565171590459
chr13	59942100	59943100	-3.4336912222247467
chr13	59942200	59943200	-3.2826005218868235
chr13	59942300	59943300	-2.8964037354222483
chr13	59942400	59943400	-2.898831467259292
chr13	59942500	59943500	-3.0109411503044963
chr13	59942600	59943600	-3.4706488737372454
chr13	59942700	59943700	-2.643777032794696
chr13	59942800	59943800	-2.9408285619335355
chr13	59942900	59943900	-2.7077610129122225
chr13	59943000	59944000	-2.5357926638815176
chr13	59943100	59944100	-2.130725579172039
chr13	59943200	59944200	-1.987941869223637
chr13	59943300	59944300	-2.3076229105608763
chr13	59943400	59944400	-1.6647185847774069
chr13	59943500	59944500	-1.987465856409956
chr13	59943600	59944600	-1.3237884843280954
chr13	59943700	59944700	-1.4936501757882672
chr13	59943800	59944800	-1.4147057289939515
chr13	59943900	59944900	-1.1599284181227192
chr13	59944000	59945000	-1.2276856844866277
chr13	59944100	59945100	-1.0194151975678507
chr13	59944200	59945200	-1.1974301817094777
chr13	59944300	59945300	-0.6245061963254471
chr13	59944400	59945400	-0.858199231767203
chr13	59944500	59945500	-0.17487247171349718
chr13	59944600	59945600	0.0717554867432317
chr13	59944700	59945700	0.027034984564312886
chr13	59944800	59945800	-0.08912699928027004
chr13	59944900	59945900	-0.3703451766331696
chr13	59945000	59946000	-0.3536592683837796
chr13	59945100	59946100	-0.2029755634493456
chr13	59945200	59946200	-0.29587310526903776
chr13	59945300	59946300	-1.3108396204059924
chr13	59945400	59946400	-0.9090478515852308
chr13	59945500	59946500	-1.1531024099505949
chr13	59945600	59946600	-1.2915354311239662
chr13	59945700	59946700	-1.5034954018802695
chr13	59945800	59946800	-1.6527846608798975
chr13	59945900	59946900	-1.8792534973316228
chr13	59946000	59947000	-1.6730694905539873
chr13	59946100	59947100	-2.1542645578290056
chr13	59946200	59947200	-1.5189074902070558
chr13	59946300	59947300	-1.1715976372927437
chr13	59946400	59947400	-1.6811009822236167
chr13	59946500	59947500	-2.23682369528546
chr13	59946600	59947600	-2.3218376217399683
chr13	59946700	59947700	-1.7976613477219991
chr13	59946800	59947800	-1.4060587399327498
chr13	59946900	59947900	-0.7036254431199661
chr13	59947000	59948000	-0.2692865535119966
chr13	59947100	59948100	0.0463860341711667
chr13	59947200	59948200	-0.5666170538020449
chr13	59947300	59948300	-0.4346234874293071
chr13	59947400	59948400	-0.4002351425099602
chr13	59947500	59948500	0.4072332745932869
chr13	59947600	59948600	0.736731610380959
chr13	59947700	59948700	-0.02172124466699378
chr13	59947800	59948800	-0.5412414148129063
chr13	59947900	59948900	-0.3973684602555825
chr13	59948000	59949000	-1.2692606701263076
chr13	59948100	59949100	-1.1696065567947829
chr13	59948200	59949200	-0.6466457263369177
chr13	59948300	59949300	-0.5247153686531464
chr13	59948400	59949400	-0.7479958967182435
chr13	59948500	59949500	-1.162569340899153
chr13	59948600	59949600	-1.3696936446627153
chr13	59948700	59949700	-1.2779331400154397
chr13	59948800	59949800	-0.734847748849771
chr13	59948900	59949900	-1.2517881990035036
chr13	59949000	59950000	-0.8947091406371878
chr13	59949100	59950100	-1.287853696154087
chr13	59949200	59950200	-1.2457800080174033
chr13	59949300	59950300	-1.298922352975851
chr13	59949400	59950400	-0.5075845197798433
chr13	59949500	59950500	-0.3196680951473716
chr13	59949600	59950600	-0.09379723834042496
chr13	59949700	59950700	0.6965446439339101
chr13	59949800	59950800	0.1904982570648273
chr13	59949900	59950900	-0.2494478052504261
chr13	59950000	59951000	-0.66631967352023
chr13	59950100	59951100	-0.15739508217098194
chr13	59950200	59951200	-0.4102462258072889
chr13	59950300	59951300	0.3257163176936475
chr13	59950400	59951400	-0.061846109069413485
chr13	59950500	59951500	0.7070939838739515
chr13	59950600	59951600	0.3475984620743954
chr13	59950700	59951700	0.27610939000793944
chr13	59950800	59951800	0.8886386275379312
chr13	59950900	59951900	1.8047622574315367
chr13	59951000	59952000	2.106013801689414
chr13	59951100	59952100	1.3094383352282182
chr13	59951200	59952200	0.9494129744745842
chr13	59951300	59952300	-0.30045236661260066
chr13	59951400	59952400	-0.2437090032659119
chr13	59951500	59952500	-0.90540118579219
chr13	59951600	59952600	-1.6527249080896749
chr13	59951700	59952700	-1.728059651070868
chr13	59951800	59952800	-3.321130895757625
chr13	59951900	59952900	-3.7838694177720935
chr13	59952000	59953000	-4.072001388644184
chr13	59952100	59953100	-3.62281922976806
chr13	59952200	59953200	-3.9882089044946354
chr13	59952300	59953300	-3.9548226241588336
chr13	59952400	59953400	-3.635532244136415
chr13	59952500	59953500	-3.678665835202157
chr13	59952600	59953600	-2.3170781222662407
chr13	59952700	59953700	-2.4840204287946603
chr13	59952800	59953800	-1.1247126777865917
chr13	59952900	59953900	-1.2271700298178698
chr13	59953000	59954000	-1.4258354930794335
chr13	59953100	59954100	-1.3309298697779872
chr13	59953200	59954200	-0.8626462868114012
chr13	59953300	59954300	0.3294280113131363
chr13	59953400	59954400	-0.6025981004896621
chr13	59953500	59954500	-1.2113996047597773
chr13	59953600	59954600	-1.7079156905779067
chr13	59953700	59954700	-2.1180459725462444
chr13	59953800	59954800	-2.25084134477148
chr13	59953900	59954900	-2.1055356783847965
chr13	59954000	59955000	-1.5148855047039493
chr13	59954100	59955100	-1.3094960774623532
chr13	59954200	59955200	-0.9901682808849424
chr13	59954300	59955300	-1.7567013879891176
chr13	59954400	59955400	-1.172981564607016
chr13	59954500	59955500	-1.0323216192979527
chr13	59954600	59955600	-1.1929575530141898
chr13	59954700	59955700	-0.6493523383749773
chr13	59954800	59955800	-0.6281606395357723
chr13	59954900	59955900	-0.4533948313265978
chr13	59955000	59956000	-0.1857134346986238
chr13	59955100	59956100	-0.4774220518775568
chr13	59955200	59956200	-1.24635258733314
chr13	59955300	59956300	-1.4769147407146217
chr13	59955400	59956400	-1.2658872271701538
chr13	59955500	59956500	-1.2753767263928106
chr13	59955600	59956600	-1.2202448629105265
chr13	59955700	59956700	-1.028680323209377
chr13	59955800	59956800	-0.7447230512331957
chr13	59955900	59956900	-0.3053790206504232
chr13	59956000	59957000	-0.48287675285228177
chr13	59956100	59957100	-0.35016496003595193
chr13	59956200	59957200	-0.13203532172717916
chr13	59956300	59957300	0.35820178657213914
chr13	59956400	59957400	0.6510417117824051
chr13	59956500	59957500	1.3467500328074598
chr13	59956600	59957600	1.0779940615072021
chr13	59956700	59957700	0.7858219858310805
chr13	59956800	59957800	0.4633296807501176
chr13	59956900	59957900	-0.2557026590235055
chr13	59957000	59958000	-0.4152131850756601
chr13	59957100	59958100	-0.31126017041225457
chr13	59957200	59958200	0.4093443373786244
chr13	59957300	59958300	-0.3736644657670954
chr13	59957400	59958400	-1.0306305473227615
chr13	59957500	59958500	-1.1957206704493586
chr13	59957600	59958600	-0.9902167155158444
chr13	59957700	59958700	-1.0440149160390113
chr13	59957800	59958800	-0.9509388491635556
chr13	59958900	59959900	0.021480245668913368
chr13	59959000	59960000	-0.30271145588258574
chr13	59959100	59960100	-0.4539672145126293
chr13	59959200	59960200	-0.4300329501428004
chr13	59959300	59960300	-0.6711481445877392
chr13	59959400	59960400	0.0997215786095585
chr13	59959500	59960500	-0.4395800363603696
chr13	59959600	59960600	-1.1222103322996697
chr13	59959700	59960700	-0.5393722849326875
chr13	59959800	59960800	-0.7465118324900235
chr13	59959900	59960900	-0.3761072220324656
chr13	59960000	59961000	-0.08904685369648482
chr13	59960100	59961100	0.3408504110093429
chr13	59960200	59961200	0.1687907856118186
chr13	59960300	59961300	0.6013422610207909
chr13	59960400	59961400	0.02420759967205438
chr13	59960500	59961500	0.6814305233202727
chr13	59960600	59961600	0.3347563268604554
chr13	59960700	59961700	-0.05743403144000304
chr13	59960800	59961800	0.07467711586726297
chr13	59960900	59961900	-0.6487770691395376
chr13	59961000	59962000	-0.79715354137827
chr13	59961100	59962100	-1.1236963793323973
chr13	59961200	59962200	-0.3048527553398728
chr13	59961300	59962300	-0.4773381167726923
chr13	59961400	59962400	-0.21699971944684554
chr13	59961500	59962500	-0.5092049981861755
chr13	59961600	59962600	-0.017654137864306103
chr13	59961700	59962700	0.5795848148610074
chr13	59961800	59962800	0.8306959432151723
chr13	59961900	59962900	0.4864673591264744
chr13	59962000	59963000	0.7561237374523504
chr13	59962100	59963100	0.6981539269168573
chr13	59962200	59963200	-0.2516635903794797
chr13	59962300	59963300	-1.1798323446839896
chr13	59962400	59963400	-1.0505948722509828
chr13	59962500	59963500	-0.9023532858799926
chr13	59962600	59963600	-0.6706842182750636
chr13	59962700	59963700	-1.518110698801403
chr13	59962800	59963800	-2.146923857241604
chr13	59962900	59963900	-1.857655731121968
chr13	59963000	59964000	-1.8334329620347545
chr13	59963100	59964100	-1.5941693907608674
chr13	59963200	59964200	-1.6438771038468594
chr13	59963300	59964300	-0.6363279271688141
chr13	59963400	59964400	-0.751675853314282
chr13	59963500	59964500	-0.6978524995930828
chr13	59963600	59964600	-0.7174366032999006
chr13	59963700	59964700	-0.6509914778015183
chr13	59963800	59964800	0.11636698567444362
chr13	59963900	59964900	0.4288249705692952
chr13	59964000	59965000	0.44155473095229575
chr13	59964100	59965100	0.2611841318741493
chr13	59964200	59965200	0.3504470550142864
chr13	59964300	59965300	-0.033966868071995844
chr13	59964400	59965400	0.05832020270462456
chr13	59964500	59965500	0.1302786269478823
chr13	59965600	59966600	0.00737070163749225
chr13	59965700	59966700	-0.5088768213425914
chr13	59965800	59966800	-1.0051361146517654
chr13	59965900	59966900	-0.5860719861970917
chr13	59966000	59967000	0.05809149751412482
chr13	59966100	59967100	-0.32884827390046456
chr13	59966200	59967200	-0.4799387368058356
chr13	59966300	59967300	-0.8996963864941153
chr13	59966400	59967400	-1.2780709044715677
chr13	59966500	59967500	-1.0012298622556854
chr13	59966600	59967600	-1.3291915958601133
chr13	59966700	59967700	-0.9641819177735756
chr13	59966800	59967800	0.03180894047317916
chr13	59966900	59967900	0.07471000906238602
chr13	59967000	59968000	-0.5320848627187698
chr13	59967100	59968100	-0.33154511201015424
chr13	59967200	59968200	-0.2063156694632652
chr13	59967300	59968300	-0.14034742459785826
chr13	59967400	59968400	0.7517960193017527
chr13	59967500	59968500	0.332904048562324
chr13	59967600	59968600	0.4307868861607963
chr13	59967700	59968700	-0.0790978038538125
chr13	59967800	59968800	-0.9547193426872116
chr13	59967900	59968900	-0.8963150247377737
chr13	59968000	59969000	-0.6533269422058338
chr13	59968100	59969100	-0.4151317591681573
chr13	59968200	59969200	-0.5604522839677748
chr13	59968300	59969300	-0.24557277678309994
chr13	59968400	59969400	-1.5670508485777204
chr13	59968500	59969500	-1.6648701888295847
chr13	59968600	59969600	-2.184909227136425
chr13	59968700	59969700	-2.00760359128919
chr13	59968800	59969800	-1.5591217000634097
chr13	59968900	59969900	-1.8575458754616665
chr13	59969000	59970000	-1.6457621408267977
chr13	59969100	59970100	-1.4911277070621562
chr13	59969200	59970200	-1.03374752583024
chr13	59969300	59970300	-1.4874772938961756
chr13	59969400	59970400	-0.7258669385459872
chr13	59969500	59970500	-0.2839549936500348
chr13	59969600	59970600	0.022681344234638832
chr13	59969700	59970700	-0.3669688964063465
chr13	59969800	59970800	-1.1008042452792908
chr13	59969900	59970900	-0.8308726274105168
chr13	59970000	59971000	-0.600690257704406
chr13	59970100	59971100	-0.8261474728179758
chr13	59970200	59971200	-0.842509360510567
chr13	59970300	59971300	-0.7632580268281154
chr13	59970400	59971400	-0.8709623998421244
chr13	59970500	59971500	-1.177007135338508
chr13	59970600	59971600	-1.0773712127575703
chr13	59970700	59971700	-0.9818110401212377
chr13	59970800	59971800	-0.643447892760421
chr13	59970900	59971900	-1.0718508797075073
chr13	59971000	59972000	-1.9035402610820737
chr13	59971100	59972100	-2.1099307697181566
chr13	59971200	59972200	-2.243111665310165
chr13	59971300	59972300	-2.2388539900081743
chr13	59971400	59972400	-1.722014794756216
chr13	59971500	59972500	-2.095872852927324
chr13	59971600	59972600	-2.8842922078570687
chr13	59971700	59972700	-2.2192200495149885
chr13	59971800	59972800	-2.20831370879526
chr13	59971900	59972900	-2.1316406557829914
chr13	59972000	59973000	-1.091159060910181
chr13	59972100	59973100	-1.2440265912214337
chr13	59972200	59973200	-1.6316062244383247
chr13	59972300	59973300	-1.152773342077818
chr13	59972400	59973400	-0.7024211491946102
chr13	59972500	59973500	-0.4536934368047237
chr13	59972600	59973600	0.15879258972067056
chr13	59972700	59973700	0.19706030829051954
chr13	59972800	59973800	0.8416244684510154
chr13	59972900	59973900	1.2208442246547808
chr13	59973000	59974000	0.571681697210449
chr13	59973100	59974100	0.315768422804224
chr13	59973200	59974200	0.8581021086116596
chr13	59973300	59974300	0.6064664781459566
chr13	59973400	59974400	-0.12725518435657526
chr13	59973500	59974500	0.041826347943065376
chr13	59973600	59974600	-0.13151789705774372
chr13	59973700	59974700	-0.11095795131615603
chr13	59973800	59974800	-0.4735052174100127
chr13	59973900	59974900	-0.2607230455535561
chr13	59974000	59975000	-0.5237732725079532
chr13	59974100	59975100	0.27493067489134154
chr13	59974200	59975200	-0.3158220774109147
chr13	59974300	59975300	-0.18071025125904372
chr13	59974400	59975400	-0.1974421200291765
chr13	59974500	59975500	-0.4324877264456276
chr13	59974600	59975600	-0.06952195851186012
chr13	59974700	59975700	0.2898092140675859
chr13	59974800	59975800	-0.3980121487842809
chr13	59974900	59975900	-0.6661482968030339
chr13	59975000	59976000	-0.03195960497987819
chr13	59975100	59976100	-0.7140338868077726
chr13	59975200	59976200	-0.3001885585950527
chr13	59975300	59976300	-0.5961923477338505
chr13	59975400	59976400	-0.223588260339589
chr13	59975500	59976500	0.0619940654794059
chr13	59975600	59976600	0.18395864391219527
chr13	59975700	59976700	-0.3276563707520595
chr13	59975800	59976800	0.7083289420200213
chr13	59975900	59976900	0.5658321084094771
chr13	59976000	59977000	0.12219807239708151
chr13	59976100	59977100	0.8225769645521501
chr13	59976200	59977200	0.4750636179293549
chr13	59976300	59977300	0.2365328196260685
chr13	59976400	59977400	-0.02989584919775742
chr13	59976500	59977500	-0.2641706350259801
chr13	59976600	59977600	-0.08833144886398107
chr13	59976700	59977700	-0.2916514452588901
chr13	59976800	59977800	-1.178675646903589
chr13	59976900	59977900	-1.0450616737339329
chr13	59977000	59978000	-0.9386305159623187
chr13	59977100	59978100	-1.4957042221830692
chr13	59977200	59978200	-1.259913391469083
chr13	59977300	59978300	-1.0105951157948665
chr13	59977400	59978400	-1.3505454216655812
chr13	59977500	59978500	-1.1661304229421852
chr13	59977600	59978600	-1.3556123562760165
chr13	59977700	59978700	-1.1089675324384716
chr13	59977800	59978800	-0.9861614696045408
chr13	59977900	59978900	-1.5110455486166925
chr13	59978000	59979000	-1.5698805277567687
chr13	59978100	59979100	-1.6697918042791369
chr13	59978200	59979200	-1.7724340902438174
chr13	59978300	59979300	-1.879356773069782
chr13	59978400	59979400	-1.7234151396088735
chr13	59978500	59979500	-1.9804354120620529
chr13	59978600	59979600	-1.7315062614575845
chr13	59978700	59979700	-1.2953489623598688
chr13	59978800	59979800	-0.4768123068804716
chr13	59978900	59979900	-0.07499652707520042
chr13	59979000	59980000	-0.25236813273066827
chr13	59979100	59980100	-0.2100606644525885
chr13	59979200	59980200	-0.07247552094486807
chr13	59979300	59980300	-0.5539884953673787
chr13	59979400	59980400	-1.028513900408015
chr13	59979500	59980500	-1.3068304000273547
chr13	59979600	59980600	-2.387204784756598
chr13	59979700	59980700	-3.602453450777179
chr13	59979800	59980800	-4.10078623188331
chr13	59979900	59980900	-4.511112461082452
chr13	59980000	59981000	-4.37416415968695
chr13	59980100	59981100	-4.031048490256145
chr13	59980200	59981200	-4.935740513224896
chr13	59980300	59981300	-4.055046858574747
chr13	59980400	59981400	-3.700865140715244
chr13	59980500	59981500	-3.3416706192516314
chr13	59980600	59981600	-3.014944393952967
chr13	59980700	59981700	-2.149827914997606
chr13	59980800	59981800	-2.5002959442405537
chr13	59980900	59981900	-2.080564649950112
chr13	59981000	59982000	-1.6894153591918661
chr13	59981100	59982100	-2.0013384788924657
chr13	59981200	59982200	-1.87557390478014
chr13	59981300	59982300	-2.6790857940563617
chr13	59981400	59982400	-2.7270586519912245
chr13	59981500	59982500	-3.373323562865652
chr13	59981600	59982600	-4.1003715404550345
chr13	59981700	59982700	-4.00535179144268
chr13	59981800	59982800	-4.036556349791084
chr13	59981900	59982900	-3.991805930995497
chr13	59982000	59983000	-4.287875189118242
chr13	59982100	59983100	-4.000966927793342
chr13	59987600	59988600	-4.6020407807337484
chr13	59987700	59988700	-4.1867311319678615
chr13	59987800	59988800	-3.806975447553752
chr13	59987900	59988900	-3.3288541320450564
chr13	59988000	59989000	-2.9096174819763614
chr13	59988100	59989100	-2.2142942992766144
chr13	59988200	59989200	-2.3925226256609564
chr13	59988300	59989300	-2.200621143158761
chr13	59988400	59989400	-1.4651916556498732
chr13	59988500	59989500	-1.3532115055487326
chr13	59988600	59989600	-0.8898608030515495
chr13	59988700	59989700	-0.9005111995343045
chr13	59988800	59989800	-0.4965821703550175
chr13	59988900	59989900	-1.199017662478757
chr13	59989000	59990000	-1.3033060702133978
chr13	59989100	59990100	-2.0253017659869483
chr13	59989200	59990200	-1.9653179814976287
chr13	59989300	59990300	-2.2824993521291823
chr13	59989400	59990400	-2.707763078996744
chr13	59989500	59990500	-2.3214195571023835
chr13	59989600	59990600	-2.7876346305637445
chr13	59989700	59990700	-3.081352740252583
chr13	59989800	59990800	-2.9547055816332777
chr13	59989900	59990900	-2.20295767067318
chr13	59990000	59991000	-1.3623378801641903
chr13	59990100	59991100	-0.7416113162973532
chr13	59990200	59991200	-0.4576570476457101
chr13	59990300	59991300	0.6263317151003918
chr13	59990400	59991400	1.22256203262618
chr13	59990500	59991500	1.4884399469102099
chr13	59990600	59991600	1.7260946890797886
chr13	59990700	59991700	1.5233952269148736
chr13	59990800	59991800	0.9081727577362616
chr13	59990900	59991900	0.5017619522797957
chr13	59991000	59992000	-0.7726290179201727
chr13	59991100	59992100	-0.7530670090029992
chr13	59991200	59992200	-0.29830852717074857
chr13	59991300	59992300	-0.5915772526608801
chr13	59991400	59992400	-1.191454566625705
chr13	59991500	59992500	-1.605944721617237
chr13	59991600	59992600	-1.1692206601187447
chr13	59991700	59992700	-0.7151525536510196
chr13	59991800	59992800	-0.14694840277481042
chr13	59993800	59994800	-1.0452074278934478
chr13	59993900	59994900	-0.5969247331868935
chr13	59994000	59995000	-1.1951786510971727
chr13	59994100	59995100	-1.4802002500939293
chr13	59994200	59995200	-1.3234010562785137
chr13	59994300	59995300	-0.7499997543123713
chr13	59994400	59995400	-0.4839622020321976
chr13	59994500	59995500	-0.7787939831692853
chr13	59994600	59995600	-0.16585021396209138
chr13	59994700	59995700	0.0042545497372753135
chr13	59994800	59995800	0.11327259326476682
chr13	59994900	59995900	-0.025048205260302103
chr13	59995000	59996000	0.2524010540606356
chr13	59995100	59996100	0.44689249930030106
chr13	59995200	59996200	-0.0163597456936835
chr13	59995300	59996300	-0.17213600350231312
chr13	59995400	59996400	-0.15367194918365304
chr13	59995500	59996500	0.3694246463603269
chr13	59995600	59996600	0.17268271814382516
chr13	59995700	59996700	-0.4727733087970689
chr13	59995800	59996800	0.17627650139719275
chr13	59995900	59996900	0.14979433905317785
chr13	59996000	59997000	0.2349762952971279
chr13	59996100	59997100	0.3156035534670957
chr13	59996200	59997200	0.6682233821318051
chr13	59996300	59997300	0.18480031721326048
chr13	59996400	59997400	0.2952420616388212
chr13	59996500	59997500	-0.3955483495814855
chr13	59996600	59997600	-0.7772384675406482
chr13	59996700	59997700	0.12179084227530115
chr13	59996800	59997800	0.4165262085335015
chr13	59996900	59997900	0.16835316390061694
chr13	59997000	59998000	-0.05259668038968719
chr13	59997100	59998100	0.13706834090105124
chr13	59997200	59998200	0.08413503877250549
chr13	59997300	59998300	0.3455748589053969
chr13	59997400	59998400	0.6000895321827722
chr13	59997500	59998500	0.4632194050683521
chr13	59997600	59998600	1.0959952948085294
chr13	59997700	59998700	1.3438516144846024
chr13	59997800	59998800	0.3133941160810342
chr13	59997900	59998900	0.16590215938700822
chr13	59998000	59999000	0.9189276973048213
chr13	59998100	59999100	0.1363547848330581
chr13	59998200	59999200	0.27625256442963186
chr13	59998300	59999300	0.569189261587681
chr13	59998400	59999400	0.283500468171917
chr13	59998500	59999500	-0.2611815509012683
chr13	59998600	59999600	-0.7898998566522135
chr13	59998700	59999700	-1.9116075587626784
chr13	59998800	59999800	-1.6060001632918963
chr13	59998900	59999900	-1.4592139193839773
chr13	59999000	60000000	-1.4938261163320294
chr13	59999100	60000100	-0.7391565801549335
chr13	59999200	60000200	-0.6640872441869731
chr13	59999300	60000300	-0.9475596003360174
chr13	59999400	60000400	-1.3544486089041754
chr13	59999500	60000500	-0.4020260805883745
chr13	59999600	60000600	-0.9817614094452656
chr13	59999700	60000700	-0.22185196477813834
chr13	59999800	60000800	0.056485043753645485
chr13	59999900	60000900	0.1911263464009792
chr13	60000000	60001000	-0.5631909802181891
chr13	60000100	60001100	-1.230538340044702
chr13	60000200	60001200	-1.9444477832785103
chr13	60000300	60001300	-2.6899091229190897
chr13	60000400	60001400	-2.3618210271257807
chr13	60000500	60001500	-2.047067292824066
chr13	60000600	60001600	-1.1302324846913177
chr13	60000700	60001700	-1.405432566334352
chr13	60000800	60001800	-1.6847801640378968
chr13	60000900	60001900	-1.9736926165641981
chr13	60001000	60002000	-1.3915962846775385
chr13	60001100	60002100	-0.9019636535601432
chr13	60001200	60002200	-0.4219089910876539
chr13	60001300	60002300	0.2734975658490873
chr13	60001400	60002400	-0.27735531478074804
chr13	60001500	60002500	-0.5168963491716675
chr13	60001600	60002600	-0.6184907574620615
chr13	60001700	60002700	-0.2346757961145593
chr13	60001800	60002800	0.06512585547541473
chr13	60001900	60002900	0.6459318093360785
chr13	60002000	60003000	0.5399317502304956
chr13	60002100	60003100	0.09424099470959524
chr13	60002200	60003200	0.1701146744853904
chr13	60002300	60003300	0.4597797785866998
chr13	60002400	60003400	0.9277790452073016
chr13	60002500	60003500	0.6781608924411134
chr13	60002600	60003600	1.1235064890512798
chr13	60002700	60003700	1.034927057001528
chr13	60002800	60003800	0.9341135330812708
chr13	60002900	60003900	0.4713096686263488
chr13	60003000	60004000	-0.023515064612842355
chr13	60003100	60004100	0.32796498061940155
chr13	60003200	60004200	0.14720579018292615
chr13	60003300	60004300	-0.9495724770138896
chr13	60003400	60004400	-0.7973875986826529
chr13	60003500	60004500	-1.3805054311292333
chr13	60003600	60004600	-1.9199085378584435
chr13	60003700	60004700	-1.9986667639917903
chr13	60003800	60004800	-1.9191815940185903
chr13	60003900	60004900	-1.5160250723569486
chr13	60004000	60005000	-1.3525001517430166
chr13	60004100	60005100	-1.3015838420015493
chr13	60004200	60005200	-0.8194976790914711
chr13	60004300	60005300	-0.2742887693259101
chr13	60004400	60005400	-0.2882567181740951
chr13	60004500	60005500	0.012457945030175471
chr13	60004600	60005600	0.31712902391085024
chr13	60004700	60005700	-1.360146320491855
chr13	60004800	60005800	-2.484847771477995
chr13	60004900	60005900	-2.7915463312223183
chr13	60005000	60006000	-3.4470175661857807
chr13	60005100	60006100	-3.2205179584792605
chr13	60005200	60006200	-3.595575693415733
chr13	60005300	60006300	-3.0002953794552405
chr13	60005400	60006400	-3.2503771808756534
chr13	60005500	60006500	-3.5811638729101216
chr13	60005600	60006600	-3.5193545100333434
chr13	60005700	60006700	-2.0413283852355786
chr13	60005800	60006800	-1.1020362473837142
chr13	60005900	60006900	-0.7728393172243737
chr13	60006000	60007000	-0.2435989696228024
chr13	60006100	60007100	-0.9790223077045184
chr13	60006200	60007200	-0.425159026004061
chr13	60006300	60007300	-1.1584823490561618
chr13	60006400	60007400	-0.7546253140889222
chr13	60006500	60007500	0.4509173468397266
chr13	60006600	60007600	-0.058797905674862365
chr13	60006700	60007700	-0.09658218842538854
chr13	60006800	60007800	-0.4621729203168519
chr13	60006900	60007900	-0.7922185973873527
chr13	60007000	60008000	-0.7330120461106291
chr13	60007100	60008100	-0.01022918442225217
chr13	60007200	60008200	-0.3389014114506748
chr13	60007300	60008300	0.0833003526285914
chr13	60007400	60008400	-0.3904597046838239
chr13	60007500	60008500	-0.7490008852925031
chr13	60007600	60008600	-0.2649875508136101
chr13	60007700	60008700	0.2941162801053653
chr13	60007800	60008800	0.7936795054686048
chr13	60007900	60008900	1.062182866908317
chr13	60008000	60009000	1.2423161900907906
chr13	60008100	60009100	0.7250094430713728
chr13	60008200	60009200	0.4349606122779364
chr13	60008300	60009300	0.044502629604099515
chr13	60008400	60009400	0.4424747883954585
chr13	60008500	60009500	0.2885552727321815
chr13	60008600	60009600	0.010190522806109287
chr13	60008700	60009700	-0.41275920055342336
chr13	60008800	60009800	-0.3552972963974963
chr13	60008900	60009900	-0.4526292087387536
chr13	60009000	60010000	-0.4031806079442269
chr13	60009100	60010100	-0.12526507759461752
chr13	60009200	60010200	0.025487201061818
chr13	60009300	60010300	0.20043424743874785
chr13	60009400	60010400	-0.0704309419839949
chr13	60009500	60010500	-0.14701117623946505
chr13	60009600	60010600	0.016793327972311832
chr13	60009700	60010700	-0.04010569732957121
chr13	60009800	60010800	-0.3956977972148515
chr13	60009900	60010900	-0.33989941631011084
chr13	60010000	60011000	-0.021778626523447107
chr13	60010100	60011100	0.3344676184903808
chr13	60010200	60011200	1.0232688040150637
chr13	60010300	60011300	0.9225761907562268
chr13	60010400	60011400	1.0541807015909672
chr13	60010500	60011500	1.0380908256702008
chr13	60010600	60011600	0.570834190458608
chr13	60010700	60011700	0.9151101803874232
chr13	60010800	60011800	1.3723503692741088
chr13	60010900	60011900	1.3939976714090714
chr13	60011000	60012000	0.8792396829602821
chr13	60011100	60012100	0.7427897221475946
chr13	60011200	60012200	-0.04487924818855663
chr13	60011300	60012300	-0.05613710324450071
chr13	60011400	60012400	-0.16133896035879094
chr13	60011500	60012500	-0.19921936394588285
chr13	60011600	60012600	-0.11808961995240087
chr13	60011700	60012700	-0.4270418074548629
chr13	60011800	60012800	-0.7642513080829996
chr13	60011900	60012900	-0.6427050935740113
chr13	60012000	60013000	-0.16435784042405813
chr13	60012100	60013100	-0.4340178849129725
chr13	60012200	60013200	0.09444011361320358
chr13	60012300	60013300	0.264666176462278
chr13	60012400	60013400	0.7094547337813395
chr13	60012500	60013500	0.8926975422620106
chr13	60012600	60013600	0.4820302289974413
chr13	60012700	60013700	0.8172673710351415
chr13	60012800	60013800	0.4530710016871087
chr13	60012900	60013900	0.1307661402415165
chr13	60013000	60014000	-0.3080754909484606
chr13	60013100	60014100	-0.5204028534545004
chr13	60013200	60014200	-1.1009600224797005
chr13	60013300	60014300	-0.8610165339078144
chr13	60013400	60014400	-1.2709640630367127
chr13	60013500	60014500	-1.9098987279963784
chr13	60013600	60014600	-0.8512876792217485
chr13	60013700	60014700	-1.2477329654200364
chr13	60013800	60014800	-2.1259643536153403
chr13	60013900	60014900	-2.249114143055106
chr13	60014000	60015000	-1.7100085623182748
chr13	60014100	60015100	-0.7870190959101687
chr13	60014200	60015200	-0.7807888090201835
chr13	60014300	60015300	-0.9294121834159538
chr13	60014400	60015400	-1.414739777953138
chr13	60014500	60015500	-0.762927763517634
chr13	60014600	60015600	-0.9391604314192632
chr13	60014700	60015700	-1.2620528112303238
chr13	60014800	60015800	-0.14461861081474067
chr13	60014900	60015900	0.1500351390021271
chr13	60015000	60016000	-0.22331514297564134
chr13	60015100	60016100	-0.7874467679524746
chr13	60015200	60016200	-0.6841909699246029
chr13	60015300	60016300	-0.8678600279854786
chr13	60015400	60016400	-0.1610884344998389
chr13	60015500	60016500	-0.8109027936130229
chr13	60015600	60016600	-0.4786477631325195
chr13	60015700	60016700	-0.5424944419033761
chr13	60015800	60016800	-0.3702972926830478
chr13	60015900	60016900	0.05998885251314804
chr13	60016000	60017000	0.3051985332891035
chr13	60016100	60017100	0.2890202194585945
chr13	60016200	60017200	0.653117566086788
chr13	60016300	60017300	0.8187456367273741
chr13	60016400	60017400	0.9972721307660676
chr13	60016800	60017800	0.7277150838184983
chr13	60016900	60017900	0.6277096404672857
chr13	60017000	60018000	-0.21827069866744586
chr13	60017100	60018100	-0.03253016817048408
chr13	60017200	60018200	0.021313497786232344
chr13	60017400	60018400	0.06120676763180681
chr13	60017500	60018500	0.0531973598723566
chr13	60017600	60018600	-0.16771628147337495
chr13	60017700	60018700	-0.16238684751768873
chr13	60017800	60018800	0.273911981160904
chr13	60017900	60018900	-0.02830489761005632
chr13	60018000	60019000	0.2727421760675462
chr13	60018100	60019100	0.21642356781674266
chr13	60018200	60019200	0.025812679244988698
chr13	60018300	60019300	-0.12215403410311698
chr13	60018400	60019400	-0.4270350621131216
chr13	60018500	60019500	-0.7126012201362815
chr13	60018600	60019600	-0.7988668730254858
chr13	60018700	60019700	-0.5886381807796162
chr13	60018800	60019800	-0.7818003209859481
chr13	60018900	60019900	-0.8246388939823964
chr13	60019000	60020000	-0.8888904556569948
chr13	60019100	60020100	-1.7673638083419039
chr13	60019200	60020200	-1.8989031290909881
chr13	60019300	60020300	-2.04127478257288
chr13	60019400	60020400	-2.1736428074978065
chr13	60019500	60020500	-2.0123983793612314
chr13	60019600	60020600	-1.2492919195276082
chr13	60019700	60020700	-1.3273772396684491
chr13	60019800	60020800	-0.4823219468309856
chr13	60019900	60020900	-0.3979566861238212
chr13	60020000	60021000	-0.14718135560403514
chr13	60020100	60021100	0.02550534927741572
chr13	60020200	60021200	-0.33443373315045016
chr13	60020300	60021300	0.08271843730279384
chr13	60020400	60021400	-0.2345112094338956
chr13	60020500	60021500	-0.5463807625874976
chr13	60020600	60021600	-0.970957751638373
chr13	60021700	60022700	-1.044574384022541
chr13	60021800	60022800	-1.449140830340292
chr13	60021900	60022900	-1.1602781485455451
chr13	60022000	60023000	-1.4435196633312022
chr13	60022100	60023100	-1.580874330424773
chr13	60022200	60023200	-2.3309576443593483
chr13	60022300	60023300	-1.0736970268757775
chr13	60022400	60023400	-0.6928349444190983
chr13	60022500	60023500	-0.8869986855956059
chr13	60022600	60023600	-0.6642371304148782
chr13	60023900	60024900	-1.242883242751475
chr13	60024000	60025000	-1.371014285257267
chr13	60024100	60025100	-1.3907645287933477
chr13	60024200	60025200	-1.772885787966962
chr13	60024300	60025300	-1.9429375598514496
chr13	60024400	60025400	-1.8129946054884731
chr13	60025500	60026500	-0.7809675074130644
chr13	60025600	60026600	0.10144625367683033
chr13	60025700	60026700	-0.3574474035053692
chr13	60025800	60026800	-0.5670976607694632
chr13	60025900	60026900	-0.5989575549608671
chr13	60026000	60027000	0.1458687517021868
chr13	60026100	60027100	0.1437525323891685
chr13	60026200	60027200	0.7362390229430262
chr13	60026300	60027300	0.1674424279247664
chr13	60026400	60027400	-0.25271881177430144
chr13	60026500	60027500	0.007319788165035466
chr13	60026600	60027600	-0.6485442663977413
chr13	60026700	60027700	-1.0404675291876109
chr13	60026800	60027800	-0.5936330404455623
chr13	60026900	60027900	-0.5502799991764487
chr13	60027000	60028000	-1.4215736686580465
chr13	60027100	60028100	-1.852356689371075
chr13	60027200	60028200	-2.6735318452592054
chr13	60027300	60028300	-1.9991400534989443
chr13	60027400	60028400	-1.6552069107348948
chr13	60027500	60028500	-1.2572843474809527
chr13	60027600	60028600	-1.304117496059812
chr13	60027700	60028700	-1.180100218619328
chr13	60027800	60028800	-1.221026759041392
chr13	60027900	60028900	-1.6303288254375148
chr13	60028000	60029000	-1.223678958513641
chr13	60028100	60029100	-1.1363317489145537
chr13	60028200	60029200	-0.3047972371859933
chr13	60028300	60029300	-0.1448723119227502
chr13	60028400	60029400	-1.049868289215122
chr13	60028500	60029500	-0.8486884699325123
chr13	60028600	60029600	-1.306970042342004
chr13	60028700	60029700	-0.7789850018236796
chr13	60028800	60029800	-0.5011377318162051
chr13	60028900	60029900	0.5369530886806214
chr13	60029000	60030000	0.5363559745168187
chr13	60029100	60030100	0.901954393757482
chr13	60029200	60030200	0.8873000108307406
chr13	60029300	60030300	0.4793351422386726
chr13	60029400	60030400	0.8864383092778653
chr13	60029500	60030500	0.5566562289034136
chr13	60029600	60030600	1.3039516296635465
chr13	60029700	60030700	1.011909485594712
chr13	60029800	60030800	0.6756029565313242
chr13	60029900	60030900	-0.3428497088160266
chr13	60030000	60031000	-0.44231536804913096
chr13	60030100	60031100	-0.8959027531141682
chr13	60030200	60031200	-1.3057458606199193
chr13	60030300	60031300	-1.1644805965525786
chr13	60030400	60031400	-1.1987858009962646
chr13	60030500	60031500	-0.9320681124137674
chr13	60030600	60031600	-1.1020608033885622
chr13	60030700	60031700	-0.9037097540798656
chr13	60032100	60033100	-0.32556873235290995
chr13	60032200	60033200	-0.12277388994314747
chr13	60032300	60033300	-1.0348696841469494
chr13	60032400	60033400	-0.9120448206703708
chr13	60032500	60033500	-0.7669487247078088
chr13	60032600	60033600	-0.7636765025382544
chr13	60032700	60033700	-0.17494746177016055
chr13	60032800	60033800	0.14162206614687756
chr13	60032900	60033900	0.6968128409162683
chr13	60033000	60034000	-0.14456045389778466
chr13	60033100	60034100	-0.2292163531564181
chr13	60033200	60034200	-0.5996145544703211
chr13	60033300	60034300	-0.024989075565383902
chr13	60033400	60034400	0.0010780332504357877
chr13	60033500	60034500	0.5207177282828562
chr13	60033600	60034600	0.1153401482583936
chr13	60033700	60034700	-0.887143637565611
chr13	60033800	60034800	-1.0604209125624149
chr13	60033900	60034900	-2.027013350278421
chr13	60034000	60035000	-1.6348832305644228
chr13	60034100	60035100	-0.7877975306301579
chr13	60034200	60035200	-0.7019829496311347
chr13	60034300	60035300	-0.12000817822515307
chr13	60034400	60035400	-0.10428641672269433
chr13	60034500	60035500	-0.3479253748922849
chr13	60034600	60035600	-0.0021018046177912024
chr13	60034700	60035700	0.5835451208424047
chr13	60034800	60035800	0.5761664987108358
chr13	60034900	60035900	1.4811751748491273
chr13	60035000	60036000	1.5954783309501697
chr13	60035100	60036100	0.7800007325118927
chr13	60035200	60036200	0.3270681432129509
chr13	60035300	60036300	-0.12762781531903655
chr13	60035400	60036400	-0.9706977191810257
chr13	60035500	60036500	-1.4235286791794008
chr13	60035600	60036600	-1.0452071326257013
chr13	60035700	60036700	-1.084066515568947
chr13	60035800	60036800	-1.536934576957272
chr13	60035900	60036900	-1.5446463384374514
chr13	60036000	60037000	-1.740273292263803
chr13	60037100	60038100	-1.1143667170545133
chr13	60037200	60038200	-0.8694355520773736
chr13	60037300	60038300	-0.8799844180217398
chr13	60037400	60038400	-0.6395009357302632
chr13	60037500	60038500	-0.0893327568427676
chr13	60037600	60038600	-0.4585658663199878
chr13	60037700	60038700	-0.21508903353408768
chr13	60037800	60038800	-0.2304420453205376
chr13	60037900	60038900	-0.4440616247701189
chr13	60038000	60039000	-0.61162830448917
chr13	60038100	60039100	-0.4666833567963138
chr13	60038200	60039200	-0.9490140998018336
chr13	60038300	60039300	-0.8918261512690026
chr13	60038400	60039400	-0.5440221826780838
chr13	60038500	60039500	-1.016096952250498
chr13	60038600	60039600	-0.6530971671800916
chr13	60038700	60039700	-0.8432018543678885
chr13	60038800	60039800	-0.4076270786307157
chr13	60038900	60039900	-0.5068703423824651
chr13	60039000	60040000	0.24720397987305232
chr13	60039100	60040100	0.2519395209322637
chr13	60039200	60040200	0.8078379554880176
chr13	60040300	60041300	-0.4450371288188003
chr13	60040400	60041400	-0.5712334530430697
chr13	60040500	60041500	-0.38191468403970896
chr13	60040600	60041600	0.10444333511700482
chr13	60040700	60041700	0.4213036726559541
chr13	60040800	60041800	0.14958536931471025
chr13	60040900	60041900	0.2947186830909483
chr13	60041000	60042000	0.3773760826884077
chr13	60041100	60042100	-0.04758779042019035
chr13	60041200	60042200	-0.5620761747356745
chr13	60041300	60042300	-1.0804102782930565
chr13	60041400	60042400	-1.315187582843342
chr13	60041500	60042500	-2.264254593977958
chr13	60041600	60042600	-2.749648073836392
chr13	60041700	60042700	-2.9007362742481786
chr13	60041800	60042800	-2.7502539619308184
chr13	60041900	60042900	-3.032594209205265
chr13	60042000	60043000	-2.975742329774248
chr13	60042100	60043100	-3.462234638211108
chr13	60042200	60043200	-2.754139509416409
chr13	60042300	60043300	-2.11529706570226
chr13	60042400	60043400	-2.405034675701109
chr13	60042500	60043500	-1.567360793259049
chr13	60042600	60043600	-1.455335505557962
chr13	60042700	60043700	-1.6107709770976333
chr13	60042800	60043800	-1.3894398880688101
chr13	60042900	60043900	-0.9000598618571894
chr13	60043000	60044000	-1.3050901074056858
chr13	60043100	60044100	-1.4954072758932848
chr13	60043200	60044200	-1.5124408384792551
chr13	60043300	60044300	-1.6550645325632267
chr13	60043400	60044400	-0.4849664729284012
chr13	60043500	60044500	-0.7938766675776857
chr13	60043600	60044600	-0.652045389735522
chr13	60043700	60044700	-0.9597461892798658
chr13	60043800	60044800	-1.1345725708169738
chr13	60043900	60044900	-1.192103364835006
chr13	60044000	60045000	-0.7009235672994256
chr13	60044100	60045100	-0.3960466852017758
chr13	60044200	60045200	-0.1892235107352394
chr13	60044300	60045300	-0.15108360313564584
chr13	60044400	60045400	-1.1589987652224236
chr13	60044500	60045500	-1.2547810192587243
chr13	60044600	60045600	-1.1639803153786599
chr13	60044700	60045700	-0.7499816391128225
chr13	60044800	60045800	-0.5789053127846032
chr13	60044900	60045900	-0.9535278430683952
chr13	60045000	60046000	-0.9260562802590491
chr13	60045100	60046100	-0.9615452632321312
chr13	60045200	60046200	-1.949787090813191
chr13	60045300	60046300	-2.3673507018749977
chr13	60045400	60046400	-2.63549269520843
chr13	60045500	60046500	-2.5785666643655802
chr13	60045600	60046600	-2.671878535104937
chr13	60045700	60046700	-2.149367843088685
chr13	60045800	60046800	-1.8758266214686303
chr13	60045900	60046900	-1.8016572741212624
chr13	60046000	60047000	-1.9342165086761887
chr13	60046100	60047100	-2.2184802231513863
chr13	60046200	60047200	-1.5982438014112377
chr13	60046300	60047300	-1.2031566091538184
chr13	60046400	60047400	-1.2719736722221908
chr13	60046500	60047500	-1.0092351234305257
chr13	60046600	60047600	-0.7461510666786199
chr13	60046700	60047700	-1.5102459634497951
chr13	60046800	60047800	-1.9989338918955288
chr13	60046900	60047900	-2.0812386582119604
chr13	60047000	60048000	-1.7641754957868194
chr13	60047100	60048100	-1.486329331033329
chr13	60047200	60048200	-1.3391594638734836
chr13	60047300	60048300	-1.1823048807549272
chr13	60047400	60048400	-1.159274632530466
chr13	60047500	60048500	-0.8042207523923274
chr13	60047600	60048600	-0.5803274131589132
chr13	60047700	60048700	-0.2997804917102627
chr13	60047800	60048800	-0.08131317542273725
chr13	60047900	60048900	0.043889435124953836
chr13	60048000	60049000	-0.3026455130543682
chr13	60048100	60049100	-0.2431962737921978
chr13	60048200	60049200	-0.12079100851854815
chr13	60048800	60049800	-0.012413938416325607
chr13	60048900	60049900	0.01356530089353451
chr13	60049000	60050000	-0.004464530971152913
chr13	60049100	60050100	0.06113740642127186
chr13	60049200	60050200	0.07640183760903338
chr13	60049300	60050300	0.07799424896119382
chr13	60049400	60050400	0.04650346996462591
chr13	60049500	60050500	-0.07434494559784062
chr13	60049600	60050600	0.2549459855822081
chr13	60049700	60050700	0.9440102849323122
chr13	60049800	60050800	0.4802376987117249
chr13	60049900	60050900	0.5780575110115382
chr13	60050000	60051000	-0.21479212255458946
chr13	60050100	60051100	0.32178732888246936
chr13	60050200	60051200	0.3421937860821352
chr13	60050300	60051300	-0.2867564602774467
chr13	60050400	60051400	-0.03961620693274866
chr13	60050500	60051500	0.054935032937788335
chr13	60050600	60051600	-0.8040103174598806
chr13	60050700	60051700	-1.0951337616712262
chr13	60050800	60051800	-1.5038964883803472
chr13	60050900	60051900	-1.260696338257744
chr13	60051000	60052000	-0.535350563274936
chr13	60051100	60052100	-1.1191614622916493
chr13	60051200	60052200	-1.0312342131843186
chr13	60051300	60052300	-0.7442079558747647
chr13	60051400	60052400	-0.8138999286508698
chr13	60051500	60052500	-0.9685581253411202
chr13	60051600	60052600	-0.19846181054244105
chr13	60051700	60052700	-0.0049982853532074215
chr13	60051800	60052800	0.7019618043627173
chr13	60051900	60052900	0.2833410387803481
chr13	60053100	60054100	-0.5497845793024223
chr13	60053200	60054200	-0.02556035914428648
chr13	60053300	60054300	0.09080591375185428
chr13	60053400	60054400	-0.2524258638058677
chr13	60053500	60054500	0.4205285277134229
chr13	60053600	60054600	1.1592966401156677
chr13	60053700	60054700	0.9547922798187966
chr13	60053800	60054800	0.9772053138579572
chr13	60053900	60054900	1.1442385847568042
chr13	60054000	60055000	0.735738703860622
chr13	60054100	60055100	1.0583651673915473
chr13	60054200	60055200	0.17061759367900664
chr13	60054300	60055300	0.7832333418045593
chr13	60054400	60055400	1.3217789777412066
chr13	60054500	60055500	1.4757589714335788
chr13	60054600	60055600	0.9940345034271192
chr13	60054700	60055700	0.9807631892229596
chr13	60054800	60055800	0.5798702371529665
chr13	60054900	60055900	0.6256873031317829
chr13	60055000	60056000	0.1411059102366098
chr13	60055100	60056100	0.24071145656485435
chr13	60055200	60056200	1.3590197161404636
chr13	60055300	60056300	1.4696519210946162
chr13	60055400	60056400	0.5903950615123226
chr13	60055500	60056500	0.20971315374681485
chr13	60055600	60056600	0.10470406861921083
chr13	60055700	60056700	-0.02611172879683218
chr13	60055800	60056800	-0.4350863582289128
chr13	60055900	60056900	-1.1343823771289925
chr13	60056000	60057000	-0.3437459591366032
chr13	60056100	60057100	-0.2463056905036657
chr13	60056200	60057200	-1.1484678740337042
chr13	60056300	60057300	-1.7660453785108081
chr13	60056400	60057400	-1.0229390862838144
chr13	60056500	60057500	-1.2637902497820088
chr13	60056600	60057600	-1.3393543359142237
chr13	60058200	60059200	-0.8622777652352955
chr13	60058300	60059300	-0.5952972334000484
chr13	60058400	60059400	-0.4779711605261833
chr13	60058500	60059500	-1.0027914957024129
chr13	60058600	60059600	-1.4255868841785926
chr13	60058700	60059700	-1.614915880670166
chr13	60058800	60059800	-1.6197348295583431
chr13	60058900	60059900	-1.7889390035652788
chr13	60059000	60060000	-1.1054329939649223
chr13	60059100	60060100	-0.1866633367939364
chr13	60059200	60060200	0.22555601693207805
chr13	60059300	60060300	0.17413355171768624
chr13	60059400	60060400	0.33724840155951896
chr13	60059500	60060500	-0.1854714566279708
chr13	60059600	60060600	-0.06284272635046975
chr13	60059700	60060700	-0.061645238784075886
chr13	60059800	60060800	0.17050012080631116
chr13	60059900	60060900	0.5458353710585365
chr13	60060000	60061000	0.6516931393890231
chr13	60060100	60061100	0.20876575677221187
chr13	60060200	60061200	-0.1018327697723
chr13	60060300	60061300	-0.4604821611696768
chr13	60060400	60061400	-0.5692885534506565
chr13	60060500	60061500	0.2938054713947103
chr13	60060600	60061600	0.6195849853833809
chr13	60060700	60061700	0.8713070412477877
chr13	60060800	60061800	0.6962799203974638
chr13	60061400	60062400	-1.9203487414787628
chr13	60061500	60062500	-1.3892126768974695
chr13	60061600	60062600	-1.367829350086424
chr13	60061700	60062700	-1.0684357655701495
chr13	60061800	60062800	-1.1265798940316551
chr13	60061900	60062900	-0.6539164981911126
chr13	60062000	60063000	-0.5084712851042013
chr13	60062100	60063100	-0.11061892264331263
chr13	60062200	60063200	-0.060239749568423664
chr13	60062300	60063300	-0.1160885964268328
chr13	60062400	60063400	0.6944613407514845
chr13	60062500	60063500	-0.2235517155233384
chr13	60062600	60063600	-0.4344582187936092
chr13	60062700	60063700	-0.16352743069745085
chr13	60062800	60063800	-0.4566692546677447
chr13	60062900	60063900	-0.7218820076000365
chr13	60063000	60064000	-1.199242728891453
chr13	60063100	60064100	-1.3224103751663991
chr13	60063200	60064200	-1.5422741624910432
chr13	60063300	60064300	-1.2265944211607025
chr13	60063400	60064400	-1.3730681890323018
chr13	60063500	60064500	-0.6689486107978586
chr13	60063600	60064600	-0.3963132734328033
chr13	60063700	60064700	-1.0469777422526871
chr13	60063800	60064800	-0.6799572226384442
chr13	60063900	60064900	-0.6539831964266645
chr13	60064000	60065000	-0.3957794255346892
chr13	60064100	60065100	-0.2252436427771381
chr13	60064200	60065200	-0.03291112197577549
chr13	60065300	60066300	-1.3484545313300782
chr13	60065400	60066400	-1.0838518661572858
chr13	60065500	60066500	-1.0189149235258017
chr13	60065600	60066600	-1.0014163658001525
chr13	60065700	60066700	-1.279822251059522
chr13	60065800	60066800	-2.135084676608263
chr13	60065900	60066900	-3.0695844324290604
chr13	60066000	60067000	-3.067366918243378
chr13	60066100	60067100	-2.247391554124105
chr13	60066200	60067200	-2.9552802654818824
chr13	60066300	60067300	-3.3900779955007665
chr13	60066400	60067400	-3.198245068431868
chr13	60066500	60067500	-3.5094207917212104
chr13	60066600	60067600	-3.2991689863554297
chr13	60066700	60067700	-2.8419798276706563
chr13	60066800	60067800	-2.326372779416141
chr13	60066900	60067900	-1.7927060614138914
chr13	60067000	60068000	-2.241221884761036
chr13	60067100	60068100	-2.253779410710868
chr13	60067200	60068200	-1.9085600995171383
chr13	60067300	60068300	-1.8855347753896952
chr13	60067400	60068400	-2.2868256755098524
chr13	60067500	60068500	-2.3188855419851007
chr13	60067600	60068600	-2.2655950275776133
chr13	60067700	60068700	-1.8814560670368
chr13	60067800	60068800	-1.7739038149046162
chr13	60067900	60068900	-1.4160666079687283
chr13	60068000	60069000	-0.84357550050146
chr13	60068100	60069100	-1.3944634882149387
chr13	60068200	60069200	-1.3590032152771503
chr13	60068300	60069300	-1.011813195634973
chr13	60068400	60069400	-0.5883151225435626
chr13	60068500	60069500	-0.5488515747573303
chr13	60068600	60069600	-1.3501113599442396
chr13	60068700	60069700	-1.5129575354197151
chr13	60068800	60069800	-1.3396519827969289
chr13	60068900	60069900	-1.5377859955868662
chr13	60069000	60070000	-1.5089141452440684
chr13	60069100	60070100	-0.8755994355900276
chr13	60069200	60070200	-1.0237125830455645
chr13	60070400	60071400	-1.2824170276400453
chr13	60070500	60071500	-1.043930304954501
chr13	60070600	60071600	-0.5355113451591016
chr13	60070700	60071700	0.025646628433142703
chr13	60070800	60071800	-0.7349674091025863
chr13	60070900	60071900	-1.2207695160368048
chr13	60071000	60072000	-1.1148483398645856
chr13	60071100	60072100	-0.47915435780902504
chr13	60071200	60072200	-0.8147097780748239
chr13	60071300	60072300	-0.4995162053002422
chr13	60071400	60072400	-1.119938143010496
chr13	60071500	60072500	-1.2223205513227848
chr13	60071600	60072600	-1.08780305213202
chr13	60071700	60072700	-2.0104797553130567
chr13	60071800	60072800	-1.2479523681321358
chr13	60071900	60072900	-0.2549774049312312
chr13	60072000	60073000	-0.780835329976615
chr13	60072100	60073100	-0.7017406814733976
chr13	60072200	60073200	-1.2110218119050116
chr13	60072300	60073300	-1.6129177257962126
chr13	60072400	60073400	-1.6937992067986063
chr13	60072500	60073500	-1.0557204160999327
chr13	60072600	60073600	-1.1423929535763973
chr13	60072700	60073700	-0.7886994096219013
chr13	60072800	60073800	-0.22302478545738955
chr13	60072900	60073900	-1.4328774953672831
chr13	60073000	60074000	-1.0150066536774316
chr13	60073100	60074100	-1.3941866606719824
chr13	60073200	60074200	-0.5605384491245836
chr13	60073300	60074300	0.1031263057157698
chr13	60073400	60074400	-0.06188924729551331
chr13	60073500	60074500	-0.5479899784404126
chr13	60073600	60074600	-0.6002826115980481
chr13	60073700	60074700	-0.4954785208175749
chr13	60073800	60074800	-1.0797518230772305
chr13	60073900	60074900	-0.7514620959483557
chr13	60074000	60075000	-0.9759322121029005
chr13	60074100	60075100	-0.7908787116735265
chr13	60074200	60075200	-1.1035315025753458
chr13	60074300	60075300	-1.513553512235455
chr13	60074400	60075400	-1.5636689752237525
chr13	60074500	60075500	-1.166180404733009
chr13	60074600	60075600	-1.1993454454674537
chr13	60074700	60075700	-0.7391505640318382
chr13	60074800	60075800	-0.44925595902063936
chr13	60074900	60075900	-0.2540336452768325
chr13	60075000	60076000	-0.20095856576002638
chr13	60075100	60076100	-0.4154612774787773
chr13	60075200	60076200	-0.6161209667395096
chr13	60075300	60076300	-0.18148992942182188
chr13	60075400	60076400	-0.3972461022308065
chr13	60075500	60076500	-0.5957724616294836
chr13	60075600	60076600	-0.7691492407784669
chr13	60075700	60076700	-1.5545705357807864
chr13	60075800	60076800	-1.4900773849217448
chr13	60075900	60076900	-1.4874259644763688
chr13	60076000	60077000	-1.4595016968323484
chr13	60076100	60077100	-1.4753450832426742
chr13	60076200	60077200	-1.562790254928228
chr13	60076300	60077300	-2.280015146241784
chr13	60076400	60077400	-1.5867831879928975
chr13	60076500	60077500	-1.3635754636715058
chr13	60076600	60077600	-2.0051457808093063
chr13	60076700	60077700	-1.2134233045120806
chr13	60076800	60077800	-1.1841406458743784
chr13	60076900	60077900	-0.7937189510925047
chr13	60077000	60078000	-0.8662415726939603
chr13	60077100	60078100	-0.6334382410290389
chr13	60077200	60078200	0.08027537755526805
chr13	60077300	60078300	0.1485731434641186
chr13	60077400	60078400	-0.06917338918206595
chr13	60077500	60078500	-0.6378828254311554
chr13	60077600	60078600	-0.2558206386954921
chr13	60077700	60078700	-0.26120233922528663
chr13	60077800	60078800	-0.5979875377900051
chr13	60077900	60078900	-1.0061717803271883
chr13	60078000	60079000	-0.27984526969931073
chr13	60078100	60079100	-0.3817773217204246
chr13	60078200	60079200	-0.7480158484255708
chr13	60078300	60079300	-0.4971815483757279
chr13	60078400	60079400	-0.4384396801091634
chr13	60078500	60079500	-0.07677107159876215
chr13	60078600	60079600	0.32874977381145226
chr13	60078700	60079700	-0.3822140288542872
chr13	60078800	60079800	-0.2561226791228525
chr13	60078900	60079900	-0.36699921210202063
chr13	60079000	60080000	-0.8131607831192513
chr13	60079100	60080100	-0.5871801707189096
chr13	60079200	60080200	-0.4668571316635699
chr13	60079300	60080300	0.10813657813725994
chr13	60079400	60080400	0.09451287967513183
chr13	60079500	60080500	-0.0002936719560033312
chr13	60079600	60080600	-0.08295389140275787
chr13	60079700	60080700	0.46796180386626707
chr13	60079800	60080800	0.8176888187764598
chr13	60079900	60080900	0.9866619516913212
chr13	60080000	60081000	0.815806043706192
chr13	60080100	60081100	0.435363169929327
chr13	60080200	60081200	-0.09988949362877596
chr13	60080300	60081300	-1.1816284878616528
chr13	60080400	60081400	-0.9106286897494764
chr13	60080500	60081500	-0.7709842349821207
chr13	60080600	60081600	-0.4531746334626803
chr13	60080700	60081700	0.1660436940291167
chr13	60080800	60081800	0.2826618795615713
chr13	60080900	60081900	0.5794887233328556
chr13	60081000	60082000	0.3252648281701807
chr13	60081100	60082100	-0.004104461235062601
chr13	60081200	60082200	0.4281905813192178
chr13	60081300	60082300	-0.03829139436103638
chr13	60081400	60082400	-0.4333004931172263
chr13	60081500	60082500	-0.3760779139162579
chr13	60081600	60082600	-1.2572176322174318
chr13	60081700	60082700	-1.816642526629852
chr13	60081800	60082800	-1.9163687246878893
chr13	60081900	60082900	-2.2239842153587293
chr13	60082000	60083000	-1.7806818047006712
chr13	60082100	60083100	-1.4746188597731469
chr13	60082200	60083200	-2.317982722674428
chr13	60082300	60083300	-1.3862224513858503
chr13	60082400	60083400	-1.9209942509017897
chr13	60082500	60083500	-1.8570540575244072
chr13	60082600	60083600	-1.3724894200260689
chr13	60082700	60083700	-1.5060985328708223
chr13	60082800	60083800	-2.334489274590752
chr13	60082900	60083900	-2.8332553633919533
chr13	60083000	60084000	-2.590563378126371
chr13	60083100	60084100	-2.2910898727662192
chr13	60083200	60084200	-1.286346844877576
chr13	60083300	60084300	-0.9966455814005406
chr13	60083400	60084400	-0.9739512978250496
chr13	60083500	60084500	-1.1834307931951449
chr13	60083600	60084600	-1.403509214989995
chr13	60083700	60084700	-1.3762408965804225
chr13	60083800	60084800	-0.4841360147129377
chr13	60083900	60084900	-0.19078067401065274
chr13	60084000	60085000	-0.9058608193551886
chr13	60084100	60085100	-0.9443963825031356
chr13	60084200	60085200	-1.2554700112875865
chr13	60084300	60085300	-1.7362831354205197
chr13	60084400	60085400	-1.3715973721065158
chr13	60084500	60085500	-1.275002506325287
chr13	60084600	60085600	-1.086803125746021
chr13	60084700	60085700	-1.1654256721600684
chr13	60084800	60085800	-2.203960366056085
chr13	60084900	60085900	-2.2508337890601764
chr13	60085000	60086000	-2.097829189411118
chr13	60085100	60086100	-2.4771378345390778
chr13	60085200	60086200	-2.462687875635992
chr13	60085300	60086300	-2.6085755063655958
chr13	60085400	60086400	-2.4132597402565024
chr13	60085500	60086500	-2.370644279829577
chr13	60085600	60086600	-2.112690583481338
chr13	60085700	60086700	-2.0785782289931083
chr13	60085800	60086800	-1.4933657897243764
chr13	60085900	60086900	-1.2878408797350305
chr13	60086000	60087000	-1.0810186067540821
chr13	60086100	60087100	-1.5586492315721874
chr13	60086200	60087200	-1.3020301298520944
chr13	60086300	60087300	-0.5494074844452892
chr13	60086400	60087400	0.2245670276318521
chr13	60086500	60087500	-0.2339056535931432
chr13	60086600	60087600	-0.5123973314791325
chr13	60086700	60087700	-1.0503358481126237
chr13	60086800	60087800	-0.9795088370982072
chr13	60086900	60087900	-0.7187603767154928
chr13	60087000	60088000	-1.060765496890163
chr13	60087100	60088100	-1.00984552761265
chr13	60087200	60088200	-1.5120193893627047
chr13	60087300	60088300	-1.6642280823275293
chr13	60087400	60088400	-2.076840444149324
chr13	60087500	60088500	-1.5395408765828182
chr13	60087600	60088600	-1.7674330982368969
chr13	60087700	60088700	-1.6287058961058989
chr13	60087800	60088800	-1.6034808953702242
chr13	60087900	60088900	-1.4062500970733207
chr13	60088000	60089000	-1.518533400103339
chr13	60088100	60089100	-0.7804613251089748
chr13	60088200	60089200	-0.1948390198857379
chr13	60088300	60089300	-0.3289477291210479
chr13	60088400	60089400	-0.4973784994015463
chr13	60088500	60089500	-0.8474578809095239
chr13	60088600	60089600	-0.7286731954819466
chr13	60088700	60089700	-0.3078814935931736
chr13	60088800	60089800	-0.9469990794570124
chr13	60088900	60089900	-1.6027032785779942
chr13	60089000	60090000	-1.0795541668956001
chr13	60089100	60090100	-1.3377749525781506
chr13	60089200	60090200	-1.6231794358893716
chr13	60089300	60090300	-1.1657795399305062
chr13	60089400	60090400	-1.2382488743094675
chr13	60089500	60090500	-0.7078225862880709
chr13	60089600	60090600	-0.4100071596970521
chr13	60089700	60090700	-0.7194315452527217
chr13	60089800	60090800	0.31655083668628875
chr13	60089900	60090900	0.8041371380745792
chr13	60090000	60091000	0.5393488271762661
chr13	60090100	60091100	0.5238419053364953
chr13	60090200	60091200	0.11142207507597812
chr13	60090300	60091300	-0.4921443292031491
chr13	60090400	60091400	-0.07324822052886408
chr13	60090500	60091500	-0.6513061135665588
chr13	60090600	60091600	-1.5504672198356786
chr13	60090700	60091700	-1.4160495166197746
chr13	60090800	60091800	-1.9693785481194304
chr13	60090900	60091900	-2.0937249146086634
chr13	60091000	60092000	-1.883508814142031
chr13	60091100	60092100	-2.2361707957055916
chr13	60091200	60092200	-1.5903732359871596
chr13	60091300	60092300	-1.5060063943575128
chr13	60091400	60092400	-1.7867262257371763
chr13	60091500	60092500	-1.7772353637366267
chr13	60091600	60092600	-1.599935650639886
chr13	60091700	60092700	-1.6018198004212436
chr13	60091800	60092800	-1.410866478861345
chr13	60091900	60092900	-1.7912649840168933
chr13	60092000	60093000	-1.674820192181406
chr13	60092100	60093100	-1.5108902609586976
chr13	60092200	60093200	-1.22401215419722
chr13	60092300	60093300	-1.1897044127317902
chr13	60092400	60093400	-1.001439512973495
chr13	60092500	60093500	-0.9667484802511704
chr13	60092600	60093600	-0.4765593466798741
chr13	60092700	60093700	0.2935004456265597
chr13	60092800	60093800	0.15741062804577305
chr13	60092900	60093900	0.7275085544136931
chr13	60093000	60094000	0.1594568616429736
chr13	60093100	60094100	0.7843727607777002
chr13	60093200	60094200	0.2822462184474178
chr13	60093300	60094300	0.7905424293051624
chr13	60093400	60094400	0.456598871572805
chr13	60093500	60094500	0.9476208239520028
chr13	60093600	60094600	0.9772654343152756
chr13	60093700	60094700	0.1821797841600549
chr13	60093800	60094800	0.5020454463750028
chr13	60093900	60094900	0.00720133767616184
chr13	60094000	60095000	0.16481450037768977
chr13	60094100	60095100	-0.09898080953522284
chr13	60094200	60095200	-0.2183450740827446
chr13	60094300	60095300	-0.2514806143934984
chr13	60094400	60095400	-0.2853979615852837
chr13	60094500	60095500	-0.7381905205103988
chr13	60094600	60095600	-0.9322731120863804
chr13	60094700	60095700	-0.9049694486461728
chr13	60094800	60095800	-2.058675667792854
chr13	60094900	60095900	-1.6890595579437326
chr13	60095000	60096000	-1.6466427721416073
chr13	60095100	60096100	-1.3325703043565311
chr13	60095200	60096200	-0.8625251200271857
chr13	60095300	60096300	-0.8974729927340281
chr13	60095400	60096400	-0.5617826694680658
chr13	60095500	60096500	-1.041696476463582
chr13	60095600	60096600	-1.4481697895582817
chr13	60095700	60096700	-1.9525940044200183
chr13	60095800	60096800	-0.9009433721879244
chr13	60095900	60096900	-0.6859050838795485
chr13	60096000	60097000	-1.160532677787881
chr13	60096100	60097100	-1.708432050696739
chr13	60096200	60097200	-1.722954871596892
chr13	60096300	60097300	-1.8353016036632084
chr13	60096400	60097400	-1.702374488401463
chr13	60096500	60097500	-1.133460404734432
chr13	60096600	60097600	-0.6191142896718025
chr13	60096700	60097700	0.26010692803510826
chr13	60096800	60097800	0.7356585850556445
chr13	60096900	60097900	0.253670247665083
chr13	60097000	60098000	0.6422545085646816
chr13	60097100	60098100	1.2588705318668352
chr13	60097200	60098200	1.1159933869169971
chr13	60097300	60098300	0.6198966304874391
chr13	60097400	60098400	0.9402446927050506
chr13	60097500	60098500	1.0020340568109871
chr13	60097600	60098600	0.6841608131310233
chr13	60097700	60098700	0.6133889406730479
chr13	60097800	60098800	-0.18973181973715314
chr13	60097900	60098900	0.08192069332034939
chr13	60098000	60099000	0.14685950068252412
chr13	60098100	60099100	0.248980783639836
chr13	60098200	60099200	0.8665760610651764
chr13	60098300	60099300	1.6807872556758725
chr13	60098400	60099400	1.5066884834920409
chr13	60098500	60099500	1.8364001738202824
chr13	60098600	60099600	2.7627054443057566
chr13	60098700	60099700	2.8163655592148595
chr13	60098800	60099800	2.4440453744105763
chr13	60098900	60099900	2.5021625125338343
chr13	60099000	60100000	3.4680703527924344
chr13	60099100	60100100	2.9572849054271333
chr13	60099200	60100200	2.342271345812069
chr13	60099300	60100300	2.140268758568105
chr13	60099400	60100400	2.1359943289699497
chr13	60099500	60100500	1.7216507168948612
chr13	60099600	60100600	1.4307575630338525
chr13	60099700	60100700	0.14398449507242905
chr13	60099800	60100800	0.5856014884298719
chr13	60099900	60100900	1.1664844373319228
chr13	60100000	60101000	0.4781135572014341
chr13	60100100	60101100	0.29930580120097977
chr13	60100200	60101200	0.07488227356377741
chr13	60100300	60101300	-0.08075939838115848
chr13	60100400	60101400	-0.05852775273722891
chr13	60100500	60101500	-0.040932738025551724
chr13	60100600	60101600	-0.11722250710378745
chr13	60100700	60101700	0.8651750040518471
chr13	60100800	60101800	0.6694380803795914
chr13	60100900	60101900	0.08004066701340433
chr13	60101000	60102000	0.0645361705074423
chr13	60101100	60102100	0.22317994112886627
chr13	60101200	60102200	-0.2568344594407269
chr13	60101300	60102300	0.06076482176349603
chr13	60101400	60102400	-0.15801585684802194
chr13	60101500	60102500	-0.933007727154224
chr13	60101600	60102600	-0.8320693833001256
chr13	60101700	60102700	-0.5857097380179888
chr13	60101800	60102800	-0.8664277120127403
chr13	60101900	60102900	-0.8325357059647792
chr13	60102000	60103000	-0.5715433557211343
chr13	60102100	60103100	-0.42544186142761614
chr13	60102200	60103200	-0.4251353036796631
chr13	60102300	60103300	-0.9391604586600332
chr13	60102400	60103400	-1.71610706137076
chr13	60102500	60103500	-0.9671336168529422
chr13	60102600	60103600	-0.9118606685789444
chr13	60102700	60103700	-1.5372949194793304
chr13	60102800	60103800	-0.8282211348936238
chr13	60102900	60103900	-0.7021153753489936
chr13	60103000	60104000	-1.5037464490574863
chr13	60103100	60104100	-1.711386129910999
chr13	60103200	60104200	-1.2127970808630044
chr13	60103300	60104300	-0.7496765293454027
chr13	60103400	60104400	0.13126920186049745
chr13	60103500	60104500	0.31417124830776844
chr13	60103600	60104600	0.5030237300077995
chr13	60103700	60104700	0.6665079238304975
chr13	60103800	60104800	0.8669421537297167
chr13	60103900	60104900	1.0323104207070841
chr13	60104000	60105000	1.4273241407191204
chr13	60105200	60106200	0.9060900753067412
chr13	60105300	60106300	0.8597935167932967
chr13	60105400	60106400	1.2231366612851922
chr13	60105500	60106500	0.5350701840328246
chr13	60105600	60106600	0.6602273644131604
chr13	60105700	60106700	0.4005174670414994
chr13	60105800	60106800	0.7745014415763344
chr13	60105900	60106900	0.3972623732835978
chr13	60106000	60107000	0.2845608644045674
chr13	60106100	60107100	-0.009295343102744508
chr13	60106200	60107200	0.3085785266305022
chr13	60106300	60107300	0.1288303050417446
chr13	60106400	60107400	0.2003064044535033
chr13	60106500	60107500	0.6983467501810899
chr13	60106600	60107600	0.4462732769462019
chr13	60106700	60107700	0.1948434680783328
chr13	60106800	60107800	0.047729733524016084
chr13	60106900	60107900	-0.2499674694359285
chr13	60107000	60108000	-0.093983059613135
chr13	60107100	60108100	0.012157215663454292
chr13	60107200	60108200	0.21105400768300706
chr13	60107300	60108300	0.12948663635660967
chr13	60107400	60108400	-0.5713282559231844
chr13	60107500	60108500	-0.7951438212995533
chr13	60107600	60108600	-0.35109182114063314
chr13	60107700	60108700	0.18758747025071792
chr13	60107800	60108800	0.2086414921132051
chr13	60107900	60108900	0.18512354749140547
chr13	60108000	60109000	-0.2149845006876772
chr13	60108100	60109100	-0.09595204758979584
chr13	60108200	60109200	-0.0980874646801998
chr13	60108300	60109300	-0.31587400470535143
chr13	60108400	60109400	-0.13655601964997216
chr13	60109500	60110500	-1.1704586137456447
chr13	60109600	60110600	-0.8649391292394026
chr13	60109700	60110700	-1.0877181040972554
chr13	60109800	60110800	-1.293707291509978
chr13	60109900	60110900	-0.6472119788022841
chr13	60110000	60111000	-0.3061207891961962
chr13	60110100	60111100	0.5721685971123467
chr13	60110200	60111200	0.8096845899508868
chr13	60110300	60111300	0.8558193722394974
chr13	60110400	60111400	0.4379804030006088
chr13	60110500	60111500	0.8399890146348858
chr13	60110600	60111600	0.6337827357778341
chr13	60110700	60111700	0.10945893534509694
chr13	60110800	60111800	0.5578611644770906
chr13	60110900	60111900	-0.10032956418474204
chr13	60111000	60112000	0.006854935575840396
chr13	60111100	60112100	-0.5440049406543757
chr13	60111200	60112200	-0.03849064829565881
chr13	60111300	60112300	0.8202446337412006
chr13	60111400	60112400	0.97346093102742
chr13	60111500	60112500	0.5628412892225158
chr13	60111600	60112600	0.7748889052062764
chr13	60111700	60112700	1.4199720094528898
chr13	60111800	60112800	0.6940646051407788
chr13	60111900	60112900	0.753355797919451
chr13	60112000	60113000	0.5103947589292
chr13	60112100	60113100	0.40923105069617627
chr13	60112200	60113200	-0.309841856943236
chr13	60112300	60113300	-0.33882692886607113
chr13	60112400	60113400	-0.8585074683166429
chr13	60112500	60113500	-1.2995987253554189
chr13	60112600	60113600	-1.2669413274246608
chr13	60112700	60113700	-0.6290925018899186
chr13	60112800	60113800	-0.03382593692790861
chr13	60112900	60113900	-0.2737566249691902
chr13	60113000	60114000	-0.06053597265931964
chr13	60113100	60114100	0.2136423978538688
chr13	60113200	60114200	0.4254545204023617
chr13	60114300	60115300	0.8239227504417127
chr13	60114400	60115400	0.2517339863623621
chr13	60114500	60115500	-0.05128806046340528
chr13	60114600	60115600	-0.5818891588822841
chr13	60114700	60115700	-1.2010952948214737
chr13	60114800	60115800	-1.2455496770803447
chr13	60114900	60115900	-1.9617752554974568
chr13	60115000	60116000	-1.5691491370417272
chr13	60115100	60116100	-1.0087902028146178
chr13	60115200	60116200	-0.554632914559047
chr13	60115300	60116300	-1.066402692597106
chr13	60115400	60116400	-0.8462107406009575
chr13	60115500	60116500	-0.6285704221031552
chr13	60115600	60116600	-0.6910072555989437
chr13	60115700	60116700	0.18731675560767214
chr13	60115800	60116800	-0.1790949713706945
chr13	60115900	60116900	-0.4478633983258165
chr13	60116000	60117000	-0.4823857882730563
chr13	60116100	60117100	-0.7198427352586179
chr13	60116200	60117200	-1.1673744420337675
chr13	60116300	60117300	-1.085291874338122
chr13	60116400	60117400	-1.2321271727274985
chr13	60116500	60117500	-1.547157029573124
chr13	60116600	60117600	-1.0299507155379404
chr13	60116700	60117700	-1.5453975160548223
chr13	60116800	60117800	-0.6116300932060337
chr13	60116900	60117900	-0.3682542223412217
chr13	60117000	60118000	-0.1432524682604491
chr13	60117100	60118100	-0.11342106853360075
chr13	60117200	60118200	0.3612240791916038
chr13	60117300	60118300	0.4699045258336825
chr13	60117400	60118400	0.26934601942676045
chr13	60117500	60118500	0.6354901299762545
chr13	60117600	60118600	0.2651917672135493
chr13	60117700	60118700	0.6773569993259551
chr13	60117800	60118800	0.5631468667176273
chr13	60117900	60118900	0.7250149113547768
chr13	60118000	60119000	0.5796943170156986
chr13	60118100	60119100	0.7518881134784233
chr13	60118200	60119200	0.12687028042147966
chr13	60118300	60119300	0.12458923281352074
chr13	60118400	60119400	0.1152848992647377
chr13	60118500	60119500	-0.1233969463627728
chr13	60118600	60119600	0.12133727376376525
chr13	60118700	60119700	0.1684535641520763
chr13	60119800	60120800	-0.8185168010423989
chr13	60119900	60120900	-1.5931019847931194
chr13	60120000	60121000	-0.4770918956469181
chr13	60120100	60121100	-0.6947164026247372
chr13	60120200	60121200	-0.5647671028196459
chr13	60120300	60121300	-0.4676731283022304
chr13	60120400	60121400	-0.5836696032501086
chr13	60120500	60121500	-0.6991163826017751
chr13	60120600	60121600	-0.7422058819870251
chr13	60120700	60121700	-0.23046111450218115
chr13	60120800	60121800	-0.011490822917534357
chr13	60120900	60121900	0.09547934437735647
chr13	60121000	60122000	-0.48891600703495525
chr13	60121100	60122100	-0.47560446309892
chr13	60121200	60122200	-1.2830216179552179
chr13	60121300	60122300	-1.3228131053485808
chr13	60121400	60122400	-1.076753748277559
chr13	60121500	60122500	-0.7603977752590717
chr13	60121600	60122600	0.07451370754718305
chr13	60121700	60122700	-0.2669541109225914
chr13	60121800	60122800	-0.6659050138198376
chr13	60121900	60122900	-0.2649660687379286
chr13	60122000	60123000	0.15436614068107044
chr13	60122100	60123100	-0.4333444582164525
chr13	60122200	60123200	-0.006055987782450407
chr13	60122300	60123300	0.5215214308895544
chr13	60122400	60123400	0.1600771859221511
chr13	60122500	60123500	0.3169894639822382
chr13	60122600	60123600	0.07437960849226492
chr13	60122700	60123700	0.27598020791633665
chr13	60122800	60123800	1.0515180207335015
chr13	60122900	60123900	0.6303106045619087
chr13	60123000	60124000	0.4903657064122741
chr13	60123100	60124100	0.9057709296078588
chr13	60123200	60124200	1.1350762045846978
chr13	60123300	60124300	0.687221558604049
chr13	60123400	60124400	0.5793401508830994
chr13	60123500	60124500	0.4514675976787832
chr13	60123600	60124600	0.12126254639271625
chr13	60123700	60124700	0.040431918611419135
chr13	60123800	60124800	-0.5459612219775857
chr13	60123900	60124900	-0.8925005304279192
chr13	60124000	60125000	-1.2991702059712944
chr13	60124100	60125100	-1.0718762076210948
chr13	60124200	60125200	-1.703139007100831
chr13	60124300	60125300	-1.6641211584344302
chr13	60124400	60125400	-1.2333278254735789
chr13	60125400	60126400	0.4257404980256589
chr13	60125500	60126500	-0.04164265078738597
chr13	60125600	60126600	-0.7524333804730491
chr13	60125700	60126700	-1.0741211139585871
chr13	60125800	60126800	-0.7695825123645857
chr13	60125900	60126900	-0.6974839724468351
chr13	60126000	60127000	-1.2149950064781545
chr13	60126100	60127100	-0.41299189541840897
chr13	60126200	60127200	0.05091922295800072
chr13	60126300	60127300	-0.43527022032367707
chr13	60126400	60127400	-0.5277820000778543
chr13	60126500	60127500	-0.3156358776512425
chr13	60126600	60127600	0.6473338058394914
chr13	60126700	60127700	0.4572196971358917
chr13	60126800	60127800	0.11820600410461105
chr13	60126900	60127900	-0.27608966316743233
chr13	60127000	60128000	-0.6744617325982915
chr13	60127100	60128100	-1.4526985363336926
chr13	60127200	60128200	-1.5716733193602086
chr13	60127300	60128300	-2.3651698687482288
chr13	60127400	60128400	-2.171941928031017
chr13	60127500	60128500	-2.5807301870145216
chr13	60127600	60128600	-2.461650398589526
chr13	60127700	60128700	-2.393280293363001
chr13	60127800	60128800	-2.4142959375468034
chr13	60128200	60129200	-1.91952856490826
chr13	60128300	60129300	-1.3936383687096954
chr13	60128400	60129400	-1.6282538043122885
chr13	60128500	60129500	-0.9304272952359324
chr13	60128600	60129600	-1.5803599600888685
chr13	60128800	60129800	-1.5527722032635185
chr13	60128900	60129900	-1.2376993803903629
chr13	60129000	60130000	-0.8043887916475401
chr13	60129100	60130100	-0.12735022944431898
chr13	60129200	60130200	-0.4241547710474468
chr13	60129300	60130300	-0.05890170584833732
chr13	60129400	60130400	0.4739667902933079
chr13	60129500	60130500	-0.025121965744203625
chr13	60129600	60130600	0.5713805218494574
chr13	60129700	60130700	0.6717451571889055
chr13	60129800	60130800	1.2794567914389932
chr13	60129900	60130900	0.4447762798076029
chr13	60130000	60131000	0.037058587879596566
chr13	60130100	60131100	-0.2652180648219006
chr13	60130200	60131200	0.1818452077916657
chr13	60130300	60131300	0.2139636679252403
chr13	60130400	60131400	-0.07762328856063892
chr13	60131500	60132500	-0.7148972561556631
chr13	60131600	60132600	-0.7771918390323643
chr13	60131700	60132700	-0.4701267626274378
chr13	60131800	60132800	-0.3852317186250395
chr13	60131900	60132900	-0.21611660463637453
chr13	60132000	60133000	-0.4957382924928054
chr13	60132100	60133100	-0.2975826886428025
chr13	60132200	60133200	0.3759185553368024
chr13	60132300	60133300	0.17069874475821234
chr13	60132400	60133400	0.5671676836554675
chr13	60132500	60133500	0.36152159191427424
chr13	60132600	60133600	0.24437425519290795
chr13	60132700	60133700	-0.08081651375624793
chr13	60132800	60133800	-0.12668634656673536
chr13	60132900	60133900	-0.3637606597225977
chr13	60133000	60134000	0.17000005710747643
chr13	60133100	60134100	-0.3042525721699484
chr13	60133200	60134200	0.4580342021967159
chr13	60133300	60134300	0.31222049224732995
chr13	60133400	60134400	0.4299872609423486
chr13	60133500	60134500	0.6501048950122803
chr13	60133600	60134600	0.8792685810437257
chr13	60133700	60134700	1.1414232657529582
chr13	60133800	60134800	1.2147658410258022
chr13	60133900	60134900	0.8406116072462536
chr13	60134000	60135000	0.2695513351035094
chr13	60134100	60135100	0.3425158751457425
chr13	60134200	60135200	0.13518525393086345
chr13	60134300	60135300	0.19495586205218812
chr13	60134400	60135400	-0.18768007606357592
chr13	60134500	60135500	0.18403746210193173
chr13	60134600	60135600	-0.2588704083561914
chr13	60134700	60135700	-0.0012643796371376338
chr13	60134800	60135800	-0.10760790626766828
chr13	60134900	60135900	0.15676585217712394
chr13	60135000	60136000	0.5087306337228831
chr13	60135100	60136100	0.9209992726456828
chr13	60135200	60136200	0.2354367149181357
chr13	60135300	60136300	0.21676011254529706
chr13	60135400	60136400	0.10147525119182473
chr13	60136500	60137500	-2.5927599175043206
chr13	60136600	60137600	-3.1576140135515574
chr13	60136700	60137700	-3.2747735679724266
chr13	60136800	60137800	-3.070125229107411
chr13	60136900	60137900	-1.487539252969417
chr13	60137000	60138000	-0.5708992961275333
chr13	60137100	60138100	-0.9622575137441756
chr13	60137200	60138200	-0.39659773961986455
chr13	60137300	60138300	-0.5458415685324483
chr13	60137400	60138400	0.6777851433222353
chr13	60137500	60138500	0.1062326887724511
chr13	60137600	60138600	0.2355353735736086
chr13	60137700	60138700	0.5045300286784977
chr13	60137800	60138800	0.5575788534735179
chr13	60138900	60139900	-1.1705271924324956
chr13	60139000	60140000	-1.7734929487286628
chr13	60139100	60140100	-1.8457475723200707
chr13	60139200	60140200	-2.2773940620242654
chr13	60139300	60140300	-2.0874454646138485
chr13	60139400	60140400	-2.0164405287490625
chr13	60139500	60140500	-2.0618170088485317
chr13	60139600	60140600	-1.5723607252968448
chr13	60139700	60140700	-1.8485395800237248
chr13	60139800	60140800	-1.8936208427440528
chr13	60139900	60140900	-1.3598192331062078
chr13	60140000	60141000	-0.9109035998860713
chr13	60140100	60141100	-0.5042495998327282
chr13	60140200	60141200	-0.04354513710187554
chr13	60140300	60141300	-0.26099174420944765
chr13	60140700	60141700	1.2494928854660428
chr13	60140800	60141800	1.6370622795153646
chr13	60140900	60141900	1.9886029447277425
chr13	60141000	60142000	1.641381890609385
chr13	60141100	60142100	1.5316358877658882
chr13	60141200	60142200	1.8176474434354464
chr13	60141300	60142300	2.2889659213489355
chr13	60141400	60142400	1.603979688051722
chr13	60141500	60142500	1.0522300075187152
chr13	60141600	60142600	-0.20449799658245452
chr13	60141700	60142700	-0.2948096154899647
chr13	60141800	60142800	-0.3053697685737269
chr13	60141900	60142900	-1.1452709039676359
chr13	60142000	60143000	-1.2876354786295297
chr13	60142100	60143100	-0.9365520652536388
chr13	60142200	60143200	-0.918646255075762
chr13	60142300	60143300	-1.1671378179448308
chr13	60142400	60143400	-0.6123925157738438
chr13	60142500	60143500	-0.4905116886351596
chr13	60142600	60143600	0.5935196952522275
chr13	60142700	60143700	1.0370307313291482
chr13	60142800	60143800	1.1091495073521502
chr13	60142900	60143900	2.38418910001819
chr13	60143000	60144000	2.553230012392884
chr13	60143100	60144100	2.1843084466309177
chr13	60143200	60144200	2.49915827373469
chr13	60143300	60144300	2.4764971728774823
chr13	60143400	60144400	2.8685738282660407
chr13	60143500	60144500	3.0272588732768786
chr13	60143600	60144600	2.5188399808273947
chr13	60143700	60144700	2.431079178981112
chr13	60143800	60144800	2.347673185694776
chr13	60143900	60144900	1.4847616898290616
chr13	60144000	60145000	1.4440945183566432
chr13	60144100	60145100	1.3584864648846908
chr13	60144200	60145200	0.4522972896418848
chr13	60144300	60145300	0.43706938246057503
chr13	60144400	60145400	0.31501062412839914
chr13	60144500	60145500	0.19224982424969714
chr13	60144600	60145600	0.6386990119710663
chr13	60144700	60145700	0.5668782484314094
chr13	60144800	60145800	0.25743557762102115
chr13	60144900	60145900	0.4725941920780006
chr13	60145000	60146000	0.047629505583711464
chr13	60145100	60146100	0.7220062742283885
chr13	60145200	60146200	1.3820902691009094
chr13	60145300	60146300	1.3966380928724285
chr13	60145400	60146400	1.0341456494089227
chr13	60145500	60146500	1.552960854546371
chr13	60145600	60146600	0.9813812293000566
chr13	60145700	60146700	0.7031678209596794
chr13	60145800	60146800	0.26052357245180363
chr13	60145900	60146900	0.12091129275830716
chr13	60146000	60147000	0.6931255766086845
chr13	60146100	60147100	0.5286728566084871
chr13	60146200	60147200	-0.003473591044380564
chr13	60146300	60147300	-0.8573245645830011
chr13	60146400	60147400	-1.4678866609330994
chr13	60146500	60147500	-2.1128001409418378
chr13	60146600	60147600	-2.0106525657552488
chr13	60146700	60147700	-1.9324383916569603
chr13	60146800	60147800	-0.9312734116172936
chr13	60146900	60147900	-0.5814755322461461
chr13	60147000	60148000	-1.0213040152313124
chr13	60147100	60148100	-1.4128983984079966
chr13	60147200	60148200	-1.4778229345346885
chr13	60147300	60148300	-0.7251567264996429
chr13	60147400	60148400	0.5894782714986188
chr13	60147500	60148500	0.7576729005191909
chr13	60147600	60148600	0.8560159416105463
chr13	60147700	60148700	0.8521806911291158
chr13	60147800	60148800	0.11242894148565163
chr13	60147900	60148900	-0.1812237479528149
chr13	60148000	60149000	0.1005130396768819
chr13	60148100	60149100	0.314673851520384
chr13	60148200	60149200	0.9708571500298394
chr13	60148300	60149300	1.0271187612006192
chr13	60148400	60149400	0.3905880484365102
chr13	60149800	60150800	0.7088521508177961
chr13	60149900	60150900	1.318516770024803
chr13	60150000	60151000	1.633498490359798
chr13	60150100	60151100	2.078380636446923
chr13	60150200	60151200	2.4554869011077343
chr13	60150300	60151300	1.7915194094745626
chr13	60150400	60151400	1.2335932426942615
chr13	60150500	60151500	1.2726178156208114
chr13	60150600	60151600	1.2137876404581942
chr13	60150700	60151700	0.9769750627730662
chr13	60150800	60151800	1.5003041969972148
chr13	60150900	60151900	1.3686128271936977
chr13	60151000	60152000	0.7256350239249366
chr13	60151100	60152100	0.5095512944025047
chr13	60151200	60152200	0.346379680179939
chr13	60151300	60152300	0.3169713686808362
chr13	60151400	60152400	0.4962257924627248
chr13	60151500	60152500	0.8567773929324247
chr13	60151600	60152600	1.5224619998436029
chr13	60151700	60152700	1.4836230964739243
chr13	60151800	60152800	1.046031428994271
chr13	60151900	60152900	0.5637229628959368
chr13	60152000	60153000	0.6016956365788786
chr13	60152100	60153100	0.4538748659532269
chr13	60152200	60153200	-0.6736347898540165
chr13	60152300	60153300	-1.0168876988196285
chr13	60152400	60153400	-1.044366029541801
chr13	60152500	60153500	-1.7159696309673091
chr13	60152600	60153600	-2.6159987121350543
chr13	60152700	60153700	-1.7379289230442267
chr13	60152800	60153800	-1.3526880295260144
chr13	60152900	60153900	-0.7718424455772513
chr13	60153000	60154000	-0.884406152901019
chr13	60153100	60154100	-0.5830740912386458
chr13	60153200	60154200	0.2150333837798904
chr13	60153300	60154300	0.6514670395786689
chr13	60153400	60154400	0.9892214189470824
chr13	60153500	60154500	0.9533169146026508
chr13	60153600	60154600	1.6308349613317514
chr13	60153700	60154700	0.8645393912032888
chr13	60153800	60154800	0.9628067961540988
chr13	60153900	60154900	0.6658824174674595
chr13	60154000	60155000	0.8229881283703364
chr13	60154100	60155100	0.4500432032234326
chr13	60154200	60155200	0.7526397364110998
chr13	60154300	60155300	0.3878359740673113
chr13	60154400	60155400	0.335566357683942
chr13	60154500	60155500	0.3169482832117814
chr13	60154600	60155600	-0.18351354101237188
chr13	60154700	60155700	-0.03147159100937021
chr13	60154800	60155800	0.0892575690777635
chr13	60154900	60155900	0.052752950391657484
chr13	60155000	60156000	0.8331630731162623
chr13	60155100	60156100	1.4044101014532389
chr13	60155200	60156200	1.2193987509526372
chr13	60155300	60156300	1.4542363785229675
chr13	60155400	60156400	1.280726012088578
chr13	60155500	60156500	1.325056878583749
chr13	60155600	60156600	1.349062547016969
chr13	60155700	60156700	1.0774200622141703
chr13	60155800	60156800	0.9456980577412726
chr13	60155900	60156900	0.9949839703733564
chr13	60159000	60160000	0.23071295899113933
chr13	60159100	60160100	0.6086313653880139
chr13	60159200	60160200	0.7461411109320216
chr13	60159300	60160300	0.8398435667280997
chr13	60159400	60160400	1.082870538685053
chr13	60159500	60160500	1.173554897597082
chr13	60159600	60160600	1.3591220971507687
chr13	60159700	60160700	1.7047138932591226
chr13	60159800	60160800	1.7577444967369975
chr13	60159900	60160900	1.210601334116176
chr13	60160000	60161000	0.7446290658580204
chr13	60160100	60161100	0.9546378667686106
chr13	60160200	60161200	0.2320687975281993
chr13	60160300	60161300	0.17792779089941135
chr13	60160400	60161400	0.15552146384448878
chr13	60160500	60161500	1.015421828943871
chr13	60160600	60161600	1.0986272926829914
chr13	60160700	60161700	0.5872736921457988
chr13	60160800	60161800	0.23921177554784545
chr13	60160900	60161900	0.9039529006158687
chr13	60161000	60162000	0.9825295978705819
chr13	60161100	60162100	0.7509022118025789
chr13	60161200	60162200	1.280662251645655
chr13	60161300	60162300	1.8951333946480469
chr13	60161400	60162400	1.8641339862639512
chr13	60161500	60162500	1.3687759626278055
chr13	60161600	60162600	0.7977286489183214
chr13	60161700	60162700	0.8662085597293671
chr13	60161800	60162800	1.0746471310674055
chr13	60161900	60162900	0.9747701083480624
chr13	60162000	60163000	1.2709239126613794
chr13	60162100	60163100	1.3418145570202538
chr13	60162200	60163200	1.833042068354975
chr13	60162300	60163300	1.4193562468778762
chr13	60162400	60163400	1.956648474793801
chr13	60162500	60163500	1.4834153235013874
chr13	60162600	60163600	2.7117382326125576
chr13	60162700	60163700	2.8831240379586074
chr13	60162800	60163800	3.1701795631440755
chr13	60162900	60163900	3.568151004592042
chr13	60163000	60164000	3.761253483628173
chr13	60163100	60164100	3.7946695101779526
chr13	60163200	60164200	2.1762853203375387
chr13	60163300	60164300	1.8602740833960127
chr13	60163400	60164400	1.7352299688854371
chr13	60163500	60164500	2.176078583316384
chr13	60163600	60164600	0.571688636726816
chr13	60163700	60164700	0.12337245568117908
chr13	60163800	60164800	-0.9902835445473446
chr13	60163900	60164900	-2.0772583359799763
chr13	60164000	60165000	-2.004839839917101
chr13	60164100	60165100	-2.3169223014224762
chr13	60164200	60165200	-1.1567736047036692
chr13	60164300	60165300	-0.8839083676287925
chr13	60164400	60165400	-0.7623932900743209
chr13	60164500	60165500	-0.8970288529899624
chr13	60164600	60165600	-0.27078680304609515
chr13	60164700	60165700	0.0449489363907036
chr13	60164800	60165800	0.15033945176581887
chr13	60164900	60165900	0.08959354771197099
chr13	60165000	60166000	-0.2876440145656258
chr13	60165100	60166100	-0.11645058404796844
chr13	60165200	60166200	0.3585106004364839
chr13	60165300	60166300	1.3064194274104828
chr13	60165400	60166400	0.94313793636435
chr13	60165500	60166500	1.898531981651664
chr13	60165600	60166600	1.9640631644157955
chr13	60165700	60166700	1.3124904744271413
chr13	60165800	60166800	1.5260345690221122
chr13	60165900	60166900	1.3212945658104402
chr13	60166000	60167000	0.9074272269241571
chr13	60166100	60167100	0.4406023481357427
chr13	60166200	60167200	-0.1636066636975162
chr13	60166300	60167300	-1.216257443333893
chr13	60166400	60167400	-1.0601559943462129
chr13	60166500	60167500	-1.5006712908656374
chr13	60166600	60167600	-1.5515546183966464
chr13	60166700	60167700	-1.4528541147941547
chr13	60166800	60167800	-1.5456829588368952
chr13	60166900	60167900	-1.0640401437696565
chr13	60167000	60168000	-0.5169870898471827
chr13	60167100	60168100	-0.17230673255684764
chr13	60167200	60168200	-0.07805984852749008
chr13	60167300	60168300	0.18912146336757266
chr13	60167400	60168400	0.4779910947193756
chr13	60167500	60168500	1.0690179778394029
chr13	60167600	60168600	1.0674091197754996
chr13	60167700	60168700	1.573374964611362
chr13	60167800	60168800	1.4926465949142718
chr13	60167900	60168900	1.673224367645472
chr13	60168000	60169000	1.4834945477093884
chr13	60168100	60169100	1.4229983052876491
chr13	60168200	60169200	2.146835367990948
chr13	60168300	60169300	2.7543744686512954
chr13	60168400	60169400	2.18066687591125
chr13	60168500	60169500	1.2837558497930666
chr13	60168600	60169600	1.2000877205585507
chr13	60168700	60169700	1.41869707726133
chr13	60168800	60169800	1.6949431917073339
chr13	60168900	60169900	1.7734599825611383
chr13	60169000	60170000	1.241458352005599
chr13	60169100	60170100	1.6759638872156233
chr13	60169200	60170200	0.9168399463947884
chr13	60169300	60170300	0.7213668979240783
chr13	60169400	60170400	0.9650111119333948
chr13	60169500	60170500	1.2429790937839853
chr13	60170600	60171600	0.19893667351437289
chr13	60170700	60171700	0.2296784722275233
chr13	60170800	60171800	-0.19777043019263574
chr13	60170900	60171900	-0.2290647595528401
chr13	60171000	60172000	-0.823939844886721
chr13	60171100	60172100	-1.251012623195554
chr13	60171200	60172200	-1.6920245344051472
chr13	60171300	60172300	-1.7423369777306916
chr13	60171400	60172400	-1.0354330766282631
chr13	60171500	60172500	-0.7321424930333861
chr13	60171600	60172600	-0.5426906333743206
chr13	60171700	60172700	-0.19782831995081868
chr13	60171800	60172800	0.17963789907991104
chr13	60171900	60172900	-0.006148855193243753
chr13	60172000	60173000	0.7609140560716482
chr13	60172100	60173100	1.2148709898906898
chr13	60172200	60173200	1.8093454955851744
chr13	60172300	60173300	2.3520652082451985
chr13	60172400	60173400	1.2740362615867606
chr13	60172500	60173500	1.5919300116367352
chr13	60172600	60173600	0.7371687027808419
chr13	60172700	60173700	1.1098810773374648
chr13	60172800	60173800	0.4839829189379646
chr13	60172900	60173900	1.2575752178799224
chr13	60173000	60174000	1.6262634810049206
chr13	60173100	60174100	1.2034382583202308
chr13	60173200	60174200	1.0878497080689793
chr13	60173300	60174300	1.0384531767300529
chr13	60173400	60174400	1.1754858985515149
chr13	60173500	60174500	1.7313380752565652
chr13	60173600	60174600	2.1374361233922468
chr13	60173700	60174700	1.323773946647785
chr13	60173800	60174800	1.671815955090028
chr13	60173900	60174900	1.1629484786797624
chr13	60174000	60175000	0.03458661754177121
chr13	60174100	60175100	0.03777908113665405
chr13	60174200	60175200	-0.011190830034840836
chr13	60174300	60175300	-0.5067661694121101
chr13	60174400	60175400	-0.4717016548382032
chr13	60174500	60175500	-1.3307808652971689
chr13	60174600	60175600	-1.8709121637769752
chr13	60174700	60175700	-1.5905296918707177
chr13	60174800	60175800	-1.5295613465244255
chr13	60174900	60175900	-1.8097989200191715
chr13	60175000	60176000	-1.3067574695030866
chr13	60175100	60176100	-0.8558180110430631
chr13	60175200	60176200	-0.5875002120826607
chr13	60175300	60176300	0.021763113215840586
chr13	60175400	60176400	0.17054202850237934
chr13	60175500	60176500	0.5369685667364203
chr13	60175600	60176600	0.8557302189274248
chr13	60175700	60176700	0.697884697728976
chr13	60175800	60176800	0.7143901606148377
chr13	60175900	60176900	1.109615356900204
chr13	60176000	60177000	1.4288413605170784
chr13	60176100	60177100	1.3202767888529636
chr13	60176200	60177200	0.8754616789409443
chr13	60176300	60177300	0.4480778755656598
chr13	60176400	60177400	-0.21805995112417167
chr13	60177800	60178800	-1.3869630194214326
chr13	60177900	60178900	-0.5377465765578411
chr13	60178000	60179000	-0.19970991066538005
chr13	60178100	60179100	-0.7338119617474326
chr13	60178200	60179200	-1.1487632608997906
chr13	60178300	60179300	-1.9346834134956647
chr13	60178400	60179400	-2.124461173607247
chr13	60179500	60180500	0.3094758293867028
chr13	60179600	60180600	-0.419174803282492
chr13	60179700	60180700	-0.6313424916561547
chr13	60179800	60180800	-1.1772287725171635
chr13	60179900	60180900	-1.8156542439817118
chr13	60180000	60181000	-2.9097452457267954
chr13	60180100	60181100	-2.540544620220482
chr13	60180200	60181200	-1.9616791251950816
chr13	60180300	60181300	-2.142958902324824
chr13	60180400	60181400	-3.2011651242154087
chr13	60180500	60181500	-3.906785847208965
chr13	60180600	60181600	-3.066283168785884
chr13	60180700	60181700	-2.5763351527484804
chr13	60180800	60181800	-2.404131019160254
chr13	60180900	60181900	-2.0167814958617547
chr13	60181000	60182000	-1.8676455421561984
chr13	60181100	60182100	-1.7573087910915282
chr13	60181200	60182200	-2.282902370268416
chr13	60181300	60182300	-2.364099816727056
chr13	60181400	60182400	-1.2938709888352389
chr13	60181500	60182500	-1.6517307832937467
chr13	60181600	60182600	-2.2375999609155066
chr13	60181700	60182700	-2.6019699545392223
chr13	60181800	60182800	-2.773545333218898
chr13	60181900	60182900	-2.949267818405922
chr13	60182000	60183000	-2.6561918466031282
chr13	60182100	60183100	-2.617065917916504
chr13	60182200	60183200	-1.92514866551655
chr13	60182300	60183300	-2.490589468020193
chr13	60182400	60183400	-2.8728065638175977
chr13	60182500	60183500	-2.321453640590296
chr13	60182600	60183600	-2.364165137926859
chr13	60182700	60183700	-2.3360356613265365
chr13	60182800	60183800	-2.012375492569377
chr13	60182900	60183900	-1.9485567143869305
chr13	60183000	60184000	-1.924774277971471
chr13	60183100	60184100	-1.7514507912397212
chr13	60183200	60184200	-1.7534620532783485
chr13	60183300	60184300	-1.1975508301846407
chr13	60183400	60184400	-1.6122052229982229
chr13	60183500	60184500	-2.44440966898573
chr13	60183600	60184600	-2.101398752290016
chr13	60183700	60184700	-1.7259015262106736
chr13	60183800	60184800	-1.9228389042802307
chr13	60183900	60184900	-1.8887043804728885
chr13	60184000	60185000	-1.667394658912188
chr13	60184100	60185100	-2.014468788488866
chr13	60184200	60185200	-2.5086758773517084
chr13	60184300	60185300	-2.320886785438013
chr13	60184400	60185400	-1.8061924845767297
chr13	60184500	60185500	-0.6647203171202799
chr13	60184600	60185600	-0.677457448984316
chr13	60184700	60185700	-1.6653393065257018
chr13	60184800	60185800	-1.5619507098896424
chr13	60184900	60185900	-0.9139562470826716
chr13	60185000	60186000	-1.449773607769578
chr13	60185100	60186100	-1.9256431526933893
chr13	60185200	60186200	-2.1358080559064843
chr13	60185300	60186300	-2.4285945627618064
chr13	60185400	60186400	-2.091818526263493
chr13	60185500	60186500	-2.6849812245886504
chr13	60185600	60186600	-2.986119556350305
chr13	60185700	60186700	-2.456066923908596
chr13	60185800	60186800	-2.2392632722512955
chr13	60185900	60186900	-2.7993185011867623
chr13	60186000	60187000	-2.6959286701567384
chr13	60186100	60187100	-2.168140013029708
chr13	60186200	60187200	-2.230977921671628
chr13	60186300	60187300	-2.1808365185855667
chr13	60186400	60187400	-2.7685479120324983
chr13	60186500	60187500	-2.468333830599558
chr13	60186600	60187600	-2.64349456639176
chr13	60186700	60187700	-3.4033027817942973
chr13	60186800	60187800	-3.5705578756575163
chr13	60186900	60187900	-3.533914752217717
chr13	60187000	60188000	-3.1789031047293177
chr13	60187100	60188100	-3.6128200185746113
chr13	60187200	60188200	-3.4449983885415487
chr13	60187300	60188300	-3.646540394088188
chr13	60187400	60188400	-3.532084681845548
chr13	60187500	60188500	-3.341334929047921
chr13	60187600	60188600	-2.781628044547096
chr13	60187700	60188700	-2.124319221381511
chr13	60187800	60188800	-2.082865181538703
chr13	60187900	60188900	-2.102696466890808
chr13	60188700	60189700	-1.5266311118103977
chr13	60188800	60189800	-1.7116220009617398
chr13	60188900	60189900	-1.829886617390818
chr13	60189000	60190000	-1.3268443383898174
chr13	60189100	60190100	-1.8991027932911737
chr13	60189200	60190200	-1.9859185406932125
chr13	60189300	60190300	-2.700838962472902
chr13	60190300	60191300	-2.1621899369327213
chr13	60190400	60191400	-2.040336907762589
chr13	60190500	60191500	-1.8333316348940485
chr13	60190600	60191600	-1.9538576461963708
chr13	60190700	60191700	-1.8224395172130967
chr13	60190800	60191800	-1.607230166753456
chr13	60190900	60191900	-1.8120715881748768
chr13	60191000	60192000	-1.0831325265202523
chr13	60191100	60192100	-0.7854517751688876
chr13	60191200	60192200	-0.7996356227611491
chr13	60191300	60192300	-1.119055458482938
chr13	60191400	60192400	-1.3533468667219928
chr13	60191500	60192500	-1.5884173882399708
chr13	60191600	60192600	-2.220677499497968
chr13	60191700	60192700	-3.0790330178413488
chr13	60191800	60192800	-2.939143770572052
chr13	60191900	60192900	-2.746622627240831
chr13	60192000	60193000	-3.258981843688299
chr13	60193100	60194100	-1.2120252560581453
chr13	60193200	60194200	-1.3614548636588324
chr13	60193300	60194300	-2.2623134155515765
chr13	60193400	60194400	-2.3588853582063667
chr13	60193500	60194500	-1.7394927425239968
chr13	60193600	60194600	-1.8083882155983664
chr13	60193700	60194700	-1.9634613769113296
chr13	60193800	60194800	-1.9414174463946023
chr13	60193900	60194900	-1.5555664172138115
chr13	60194000	60195000	-1.2416591682057523
chr13	60194100	60195100	-1.3432318233425895
chr13	60194200	60195200	-1.5124816635512506
chr13	60194300	60195300	-0.6925933328600595
chr13	60194400	60195400	-1.3321165403339843
chr13	60194500	60195500	-1.6522452855682097
chr13	60194600	60195600	-1.4663951401595183
chr13	60194700	60195700	-1.402941200852933
chr13	60195000	60196000	-0.9548780038053429
chr13	60195100	60196100	0.12317919340586245
chr13	60195200	60196200	0.6603736888110324
chr13	60195300	60196300	1.082677470642857
chr13	60195400	60196400	1.4718336025186989
chr13	60195500	60196500	1.2382260384082546
chr13	60195600	60196600	0.7060755595073753
chr13	60195700	60196700	-0.3617963946794907
chr13	60195800	60196800	-0.19984062311613465
chr13	60195900	60196900	-0.15142561606140134
chr13	60196000	60197000	-0.3025591661234773
chr13	60196100	60197100	-0.7357434159511247
chr13	60196200	60197200	-0.888649511443412
chr13	60196300	60197300	-1.5060898355220178
chr13	60196400	60197400	-1.4700009327473649
chr13	60196500	60197500	-1.6554187377936345
chr13	60196600	60197600	-1.8642540103470533
chr13	60196700	60197700	-1.1761624127997097
chr13	60196800	60197800	-1.9132144580774493
chr13	60196900	60197900	-2.1630842709533824
chr13	60197000	60198000	-1.5876351967458517
chr13	60197100	60198100	-2.176866560801863
chr13	60197200	60198200	-1.960083427889852
chr13	60197300	60198300	-1.3822167589790877
chr13	60197400	60198400	-1.3473655832887608
chr13	60197500	60198500	-1.182022767711562
chr13	60197600	60198600	-0.5937101804094969
chr13	60197700	60198700	-0.5700446768341019
chr13	60197800	60198800	0.21573148997060435
chr13	60198200	60199200	0.1594281715015223
chr13	60198300	60199300	-1.5483209365588395
chr13	60199400	60200400	-3.3505362724909213
chr13	60199500	60200500	-3.2332548493132456
chr13	60199600	60200600	-2.9944336727150094
chr13	60199700	60200700	-2.179295463164045
chr13	60200700	60201700	-2.2173423440402367
chr13	60200800	60201800	-2.013260293798714
chr13	60200900	60201900	-1.6449224659189468
chr13	60201000	60202000	-2.172297157082394
chr13	60201100	60202100	-2.0159249812818945
chr13	60201200	60202200	-2.45771820749277
chr13	60201300	60202300	-2.6008950615007143
chr13	60201400	60202400	-2.423862214279229
chr13	60201500	60202500	-2.2366076184646397
chr13	60201600	60202600	-2.5830471395412684
chr13	60201700	60202700	-1.9631147523870731
chr13	60201800	60202800	-2.078183744663177
chr13	60201900	60202900	-2.519279980111416
chr13	60202000	60203000	-1.8723213697633265
chr13	60202100	60203100	-1.6922315639589445
chr13	60202200	60203200	-2.0232655333479155
chr13	60202300	60203300	-1.7156502125741837
chr13	60202400	60203400	-0.7388197708832841
chr13	60202500	60203500	-1.072606191902703
chr13	60202600	60203600	-0.4144707771623748
chr13	60202700	60203700	-0.5296264047863852
chr13	60202800	60203800	-0.6021766669213329
chr13	60202900	60203900	-0.2862553823830525
chr13	60204400	60205400	-1.0538544493180055
chr13	60204500	60205500	-0.9373528287214912
chr13	60204600	60205600	-0.800718284119308
chr13	60204700	60205700	-0.5174592942535521
chr13	60204800	60205800	-0.4449099853572133
chr13	60204900	60205900	-0.4565943908815509
chr13	60205000	60206000	-0.3214170385324211
chr13	60205100	60206100	-1.024297613165395
chr13	60205200	60206200	-1.7655707291287135
chr13	60205300	60206300	-0.8843083803408709
chr13	60205400	60206400	-0.8313679133269488
chr13	60205500	60206500	-0.8757550796475113
chr13	60205600	60206600	-1.3697868946517364
chr13	60205700	60206700	-1.4119615446976015
chr13	60205800	60206800	-1.1798917166795675
chr13	60205900	60206900	-1.1140709952810242
chr13	60206000	60207000	-1.2565611505070562
chr13	60206100	60207100	-1.3587141984220297
chr13	60206200	60207200	-0.8001324553038557
chr13	60206300	60207300	-0.21003121731136987
chr13	60206400	60207400	-0.027612245866518427
chr13	60206500	60207500	-0.2431220569504579
chr13	60206600	60207600	-0.2344548896175145
chr13	60206700	60207700	-0.9950176658668136
chr13	60206800	60207800	-1.4113864703082009
chr13	60209500	60210500	-0.9617848399226846
chr13	60209600	60210600	-0.8352044716305217
chr13	60209700	60210700	-0.7997956067967813
chr13	60209800	60210800	-0.8200760203728016
chr13	60209900	60210900	-0.3985247576285609
chr13	60210000	60211000	-0.6046107568121082
chr13	60210100	60211100	-1.2023700703503368
chr13	60210200	60211200	-1.0768441130629929
chr13	60210300	60211300	-1.4994261886825786
chr13	60210400	60211400	-0.9992873754065834
chr13	60210500	60211500	-0.4552236527832971
chr13	60210600	60211600	-0.5273808721472594
chr13	60210700	60211700	-0.853941565815356
chr13	60210800	60211800	-0.6704401577487225
chr13	60210900	60211900	-1.1899385601234198
chr13	60211000	60212000	-1.0006736998556383
chr13	60211100	60212100	-0.41059369090278375
chr13	60211200	60212200	-0.029467387390311264
chr13	60211300	60212300	0.3625773412052816
chr13	60211400	60212400	0.22830920625850995
chr13	60211500	60212500	-0.4155836154274822
chr13	60211600	60212600	-0.43904983743866144
chr13	60212200	60213200	-0.6773546348019089
chr13	60212300	60213300	-1.2952213934535168
chr13	60212400	60213400	-1.0451831536296579
chr13	60212500	60213500	-1.83735708070613
chr13	60212600	60213600	-1.1476873301389925
chr13	60212700	60213700	-1.1996942960704249
chr13	60212800	60213800	-1.4549914010672114
chr13	60212900	60213900	-1.8865458675952376
chr13	60213000	60214000	-1.690992163324854
chr13	60213100	60214100	-1.2534710772533393
chr13	60213200	60214200	-1.0894920395988756
chr13	60213300	60214300	-1.0537522524318703
chr13	60213400	60214400	-1.6700292502787413
chr13	60213500	60214500	-0.7182635141440362
chr13	60213600	60214600	-1.6068656906055463
chr13	60213700	60214700	-1.8078572605484933
chr13	60213800	60214800	-1.7976848125400784
chr13	60213900	60214900	-2.5778169757157423
chr13	60214000	60215000	-2.641558636842482
chr13	60214100	60215100	-2.569479342899648
chr13	60214200	60215200	-2.610432813984467
chr13	60214300	60215300	-2.7126452443939835
chr13	60214400	60215400	-2.17428204273766
chr13	60214500	60215500	-2.375569114921518
chr13	60214600	60215600	-2.2148294799813537
chr13	60214700	60215700	-2.0871883644809675
chr13	60214800	60215800	-2.628655840295265
chr13	60214900	60215900	-1.8513504779902887
chr13	60215000	60216000	-1.943750032179119
chr13	60215100	60216100	-2.137664455031424
chr13	60215200	60216200	-2.229951508736666
chr13	60215300	60216300	-1.9291107830494507
chr13	60215400	60216400	-2.172903149126435
chr13	60215500	60216500	-2.1431127795633413
chr13	60215600	60216600	-2.191184121748176
chr13	60215700	60216700	-2.223600155065562
chr13	60215800	60216800	-1.6763619714231246
chr13	60215900	60216900	-2.0437508289712345
chr13	60216000	60217000	-1.5241542084730555
chr13	60216100	60217100	-1.4765612094775618
chr13	60216200	60217200	-0.9716600557979954
chr13	60216300	60217300	-0.2340115242878712
chr13	60216400	60217400	-0.0781030964373856
chr13	60216500	60217500	0.5362892044750409
chr13	60216600	60217600	0.372333457146162
chr13	60216700	60217700	0.3012531513293221
chr13	60216800	60217800	0.19064974911941296
chr13	60216900	60217900	0.29323182342180026
chr13	60217000	60218000	0.22749227409629266
chr13	60217100	60218100	-0.5487065628990242
chr13	60217200	60218200	-0.616487771791947
chr13	60217300	60218300	-1.2613209672038306
chr13	60217400	60218400	-1.1471523012521534
chr13	60217500	60218500	-2.2346621900049417
chr13	60217600	60218600	-1.90977365977846
chr13	60217700	60218700	-1.7609716788481489
chr13	60217800	60218800	-1.8783422590158831
chr13	60217900	60218900	-1.5818184106892363
chr13	60218000	60219000	-2.3671093693565552
chr13	60218100	60219100	-1.887692105679019
chr13	60219500	60220500	-2.186621746412748
chr13	60220000	60221000	-1.8232357358585836
chr13	60220100	60221100	-1.92513693495132
chr13	60220200	60221200	-0.4405824126675824
chr13	60220300	60221300	-0.9211692617784007
chr13	60220400	60221400	-0.7797417592218009
chr13	60220500	60221500	-0.32461701372584273
chr13	60220600	60221600	-0.3537871172872543
chr13	60220700	60221700	0.015134670704113324
chr13	60220800	60221800	0.19143288319628074
chr13	60220900	60221900	-0.07603125439021641
chr13	60221000	60222000	-0.4089389499437741
chr13	60221100	60222100	-0.11526266916831147
chr13	60221200	60222200	-0.6575960450757717
chr13	60221300	60222300	-0.8920547207619797
chr13	60221400	60222400	-1.2506306394491025
chr13	60221500	60222500	-1.5383841102464593
chr13	60221600	60222600	-1.170884820259591
chr13	60221700	60222700	-1.5536375889933256
chr13	60221800	60222800	-1.871363325379734
chr13	60221900	60222900	-1.7527633166673136
chr13	60222000	60223000	-1.9134720665292042
chr13	60222100	60223100	-2.668187601577484
chr13	60222200	60223200	-2.6799634391768987
chr13	60222300	60223300	-2.9092901773942845
chr13	60222400	60223400	-2.996210583422668
chr13	60222500	60223500	-3.0952462166884684
chr13	60222600	60223600	-2.9637320015784576
chr13	60222700	60223700	-2.086537433802836
chr13	60222800	60223800	-2.3458580400089977
chr13	60222900	60223900	-2.638384814179908
chr13	60223000	60224000	-2.127125936142247
chr13	60223100	60224100	-1.997144258814522
chr13	60223200	60224200	-2.543551723410981
chr13	60223300	60224300	-2.0457431548066425
chr13	60223400	60224400	-1.9447401435552405
chr13	60223500	60224500	-1.5313404846249872
chr13	60223600	60224600	-1.8511366743991395
chr13	60223700	60224700	-2.1333544463916363
chr13	60223800	60224800	-0.8645118254249422
chr13	60223900	60224900	-0.2829753334043786
chr13	60224000	60225000	-0.33533457831639457
chr13	60224100	60225100	0.2282730563172363
chr13	60224200	60225200	1.0779363363914796
chr13	60224300	60225300	1.3976317563254521
chr13	60224400	60225400	1.585339549605462
chr13	60224500	60225500	1.7671095453323853
chr13	60224600	60225600	1.8617249788299584
chr13	60224700	60225700	1.7091991437235103
chr13	60224800	60225800	0.3190399261982492
chr13	60224900	60225900	-0.44454381313795016
chr13	60225000	60226000	-1.248298332027513
chr13	60225100	60226100	-1.3957619945393809
chr13	60225200	60226200	-1.5060602754245336
chr13	60225300	60226300	-2.0660537072676384
chr13	60225400	60226400	-2.144287300382733
chr13	60225500	60226500	-3.001871855818463
chr13	60225600	60226600	-3.6587852229445215
chr13	60225700	60226700	-3.5742046764045816
chr13	60225800	60226800	-2.976664447673861
chr13	60225900	60226900	-2.6890655102030543
chr13	60226000	60227000	-2.0628413039068128
chr13	60226100	60227100	-2.6539068804063652
chr13	60226200	60227200	-2.8558461732928344
chr13	60226300	60227300	-2.57976452155
chr13	60226400	60227400	-2.7403031261055983
chr13	60226500	60227500	-2.3505801600604195
chr13	60226600	60227600	-2.024288879162389
chr13	60226700	60227700	-2.333734336928629
chr13	60226800	60227800	-1.9159757807724485
chr13	60226900	60227900	-2.081268638194446
chr13	60227000	60228000	-1.9966526514154017
chr13	60227100	60228100	-0.9465537558470659
chr13	60227200	60228200	-0.9737159787300406
chr13	60227300	60228300	-0.7457924795455358
chr13	60228400	60229400	0.8496955783095266
chr13	60228500	60229500	1.2308136287420586
chr13	60228600	60229600	1.1470854075360348
chr13	60228700	60229700	0.6677120432041036
chr13	60228800	60229800	0.5210663375585075
chr13	60228900	60229900	-0.013017028571915298
chr13	60229000	60230000	-0.5019632667773921
chr13	60229100	60230100	-0.7335428176191935
chr13	60229200	60230200	-0.06904273445234366
chr13	60229300	60230300	0.3776446107722672
chr13	60229400	60230400	-0.0649403340777998
chr13	60229500	60230500	-0.6393620557340837
chr13	60229600	60230600	-0.5716746577606839
chr13	60229700	60230700	-0.2355130030577816
chr13	60229800	60230800	-0.2284219625464372
chr13	60230500	60231500	-0.3639189010293275
chr13	60230600	60231600	-0.8975678887946233
chr13	60230700	60231700	-1.0602114271166767
chr13	60230800	60231800	-1.7034972437384623
chr13	60230900	60231900	-1.5951950458811486
chr13	60231000	60232000	-2.1601861950398775
chr13	60231100	60232100	-2.2165746092603853
chr13	60231200	60232200	-2.4613315877674906
chr13	60231300	60232300	-2.883647670365598
chr13	60231400	60232400	-1.8448029409293256
chr13	60231500	60232500	-2.220180690813005
chr13	60231600	60232600	-1.3391385520684096
chr13	60231700	60232700	-1.4916354988244036
chr13	60231800	60232800	-1.2122421338842355
chr13	60231900	60232900	-1.502186780073311
chr13	60232000	60233000	-1.4766498981688234
chr13	60232100	60233100	-1.8111013924666195
chr13	60232200	60233200	-1.7949412645296576
chr13	60232300	60233300	-2.193356557703064
chr13	60232400	60233400	-2.5308463899642195
chr13	60232500	60233500	-2.3085862073104217
chr13	60232600	60233600	-3.754188504373997
chr13	60232700	60233700	-3.6254492995221903
chr13	60232800	60233800	-3.83115282620606
chr13	60232900	60233900	-3.404009485816484
chr13	60233000	60234000	-2.8372600283857787
chr13	60233100	60234100	-2.610288608853664
chr13	60233200	60234200	-2.6213551815493346
chr13	60233300	60234300	-1.5927933331422843
chr13	60233400	60234400	-2.117499949144053
chr13	60233500	60234500	-3.5404103241157987
chr13	60233600	60234600	-1.809853943577759
chr13	60233700	60234700	-1.5723523746074926
chr13	60233800	60234800	-1.0369421693875691
chr13	60233900	60234900	-1.4854076052491862
chr13	60234000	60235000	-1.5428873554324738
chr13	60234100	60235100	-1.1249646391104358
chr13	60234200	60235200	-1.2679773693964642
chr13	60234300	60235300	-1.136275277110541
chr13	60234400	60235400	-0.9752412062496808
chr13	60234500	60235500	0.33100492838325624
chr13	60234600	60235600	-0.0854622631447334
chr13	60234700	60235700	-0.37117963607986415
chr13	60234800	60235800	-0.9101530669293221
chr13	60234900	60235900	-0.6903758499867524
chr13	60235000	60236000	-1.165755781891936
chr13	60235100	60236100	-1.3300563228827609
chr13	60235200	60236200	-0.9052563567508408
chr13	60235300	60236300	-0.7346401530065977
chr13	60235400	60236400	-1.0459010521424474
chr13	60235500	60236500	-1.871737046252438
chr13	60235600	60236600	-2.4124321881736566
chr13	60235700	60236700	-1.6082421955962882
chr13	60235800	60236800	-1.301906622328021
chr13	60235900	60236900	-1.393383582768758
chr13	60236000	60237000	-0.8278366287263252
chr13	60236100	60237100	-1.1501845998056548
chr13	60236200	60237200	-1.9228148129758047
chr13	60236300	60237300	-2.259165802059002
chr13	60236400	60237400	-1.9525687223662127
chr13	60236500	60237500	-1.2017484408106405
chr13	60236600	60237600	-0.5837205343620937
chr13	60236700	60237700	-1.5897456582786198
chr13	60237800	60238800	-1.913943157342556
chr13	60237900	60238900	-1.5906829846623316
chr13	60238000	60239000	-1.2783159513074513
chr13	60238100	60239100	-1.5112049136353094
chr13	60238200	60239200	-1.2780096399109333
chr13	60238300	60239300	-0.2128460388977658
chr13	60238400	60239400	-0.7413081347232396
chr13	60238500	60239500	-1.238230111248019
chr13	60238600	60239600	-1.8464006791234224
chr13	60238700	60239700	-1.9730724498034544
chr13	60238800	60239800	-1.8629578065049919
chr13	60238900	60239900	-3.0445028682939923
chr13	60239000	60240000	-3.4235947986355355
chr13	60239100	60240100	-3.163455871422812
chr13	60239200	60240200	-3.0204837151347963
chr13	60240200	60241200	-0.8876737279883381
chr13	60240300	60241300	-0.415628362038556
chr13	60240400	60241400	-0.4732621749216276
chr13	60240500	60241500	-0.2651700457966207
chr13	60240600	60241600	-0.04197253385352402
chr13	60240700	60241700	-0.3904411458654168
chr13	60240800	60241800	0.0034884715905542565
chr13	60240900	60241900	0.21703307141327505
chr13	60241000	60242000	0.5760666755799071
chr13	60241100	60242100	0.7605062952582927
chr13	60241200	60242200	0.588118672695664
chr13	60241300	60242300	-0.3893440178256809
chr13	60241400	60242400	-0.6675170169517051
chr13	60241500	60242500	-0.8108334621516161
chr13	60241600	60242600	-0.7484834232027792
chr13	60241700	60242700	-0.13609040383674698
chr13	60241800	60242800	0.2649220448256581
chr13	60241900	60242900	-0.13809169697615786
chr13	60242000	60243000	-1.0494436105722873
chr13	60242100	60243100	-1.630738642165552
chr13	60242200	60243200	-1.5903920580886668
chr13	60242300	60243300	-1.4325253493156676
chr13	60242400	60243400	-1.3508574314981812
chr13	60242500	60243500	-0.9746594839033652
chr13	60242600	60243600	-0.9570855291213928
chr13	60242700	60243700	-1.2739948530509917
chr13	60242800	60243800	-1.8772651886213445
chr13	60242900	60243900	-1.9800404454851583
chr13	60243000	60244000	-1.954528753634926
chr13	60243100	60244100	-1.9961811301009984
chr13	60243200	60244200	-1.9291569725384003
chr13	60243300	60244300	-1.5150398865055053
chr13	60243400	60244400	-1.3599135550442498
chr13	60243500	60244500	-1.7620413492294107
chr13	60243600	60244600	-1.8891952413515043
chr13	60243700	60244700	-1.5960284984982969
chr13	60243800	60244800	-1.304860089980959
chr13	60243900	60244900	-1.1850700631579576
chr13	60244000	60245000	-0.7367756229889554
chr13	60244500	60245500	-2.417566142322215
chr13	60244600	60245600	-3.276819774423958
chr13	60244700	60245700	-2.8523704880214766
chr13	60244800	60245800	-3.344957375659897
chr13	60244900	60245900	-4.233881127566398
chr13	60245000	60246000	-3.9829914969759908
chr13	60245100	60246100	-4.584216358097098
chr13	60245200	60246200	-4.607619065534042
chr13	60245300	60246300	-4.212485776309443
chr13	60245400	60246400	-3.8138654243886982
chr13	60245500	60246500	-3.596477118190727
chr13	60245600	60246600	-2.9363992897211304
chr13	60245700	60246700	-3.5749228664076824
chr13	60249900	60250900	-6.789953195975662
chr13	60250000	60251000	-6.620974715841492
chr13	60250100	60251100	-7.296149427198991
chr13	60250200	60251200	-7.064825247382388
chr13	60250300	60251300	-6.845543325595094
chr13	60250400	60251400	-6.90385528414868
chr13	60250500	60251500	-6.895253342675438
chr13	60250600	60251600	-6.668519574911432
chr13	60250700	60251700	-6.222632530198973
chr13	60251700	60252700	0.1464194038583435
chr13	60251800	60252800	-0.15171793755036062
chr13	60251900	60252900	-0.8622242131197022
chr13	60252000	60253000	-2.305704770606849
chr13	60252100	60253100	-2.9043396211640284
chr13	60252200	60253200	-2.94428985484542
chr13	60252300	60253300	-3.3847527241954305
chr13	60252400	60253400	-3.834571585192241
chr13	60252500	60253500	-5.085107349813813
chr13	60252600	60253600	-4.8197598250889095
chr13	60253800	60254800	-4.4801338128368435
chr13	60255700	60256700	-2.485467657663442
chr13	60255800	60256800	-2.2039203419733653
chr13	60255900	60256900	-1.708346548880318
chr13	60256000	60257000	-1.4930670265188166
chr13	60256100	60257100	-1.302412977992287
chr13	60256200	60257200	-1.1263993761634907
chr13	60256300	60257300	-1.1673860033194292
chr13	60256400	60257400	-0.5462333236876775
chr13	60256500	60257500	-0.9145588543607536
chr13	60256600	60257600	-0.5018700407467939
chr13	60256700	60257700	-0.7994292017362613
chr13	60256800	60257800	-0.823728090664102
chr13	60256900	60257900	-0.8870171866867911
chr13	60257000	60258000	-1.265591573561533
chr13	60257100	60258100	-1.768312579792172
chr13	60257200	60258200	-2.6074769684984482
chr13	60257300	60258300	-1.9534178289908244
chr13	60257400	60258400	-2.598648798015712
chr13	60257500	60258500	-2.4659318071603407
chr13	60257600	60258600	-2.9373470738751077
chr13	60257700	60258700	-2.190211598502428
chr13	60257800	60258800	-2.0194464368390865
chr13	60257900	60258900	-2.503046496001954
chr13	60258000	60259000	-1.9460462348490128
chr13	60258100	60259100	-2.3432198051210174
chr13	60258200	60259200	-1.8364653940345268
chr13	60258300	60259300	-2.158793852244332
chr13	60258400	60259400	-2.6317743107107234
chr13	60259500	60260500	-0.6282896661298855
chr13	60259600	60260600	-0.23334600390258706
chr13	60259700	60260700	-0.5646802104851794
chr13	60259800	60260800	-0.6418226907013967
chr13	60259900	60260900	-0.4418442230696084
chr13	60260000	60261000	-1.1946398991340852
chr13	60260100	60261100	-0.8872152882791974
chr13	60260200	60261200	-1.939440416451424
chr13	60260300	60261300	-2.306174053976329
chr13	60260400	60261400	-1.124161903431818
chr13	60260500	60261500	-1.0886472507740814
chr13	60260600	60261600	-1.2151751857596014
chr13	60260700	60261700	-1.114694136582633
chr13	60260800	60261800	-1.858529266628136
chr13	60260900	60261900	-1.744873343138062
chr13	60261000	60262000	-1.2569705304895213
chr13	60261100	60262100	-1.805629293709292
chr13	60261200	60262200	-1.8178904735792365
chr13	60261300	60262300	-1.5435032726855924
chr13	60261400	60262400	-1.73853489970626
chr13	60261500	60262500	-2.214633590501857
chr13	60261600	60262600	-2.70022558500227
chr13	60261700	60262700	-2.573675279035959
chr13	60261800	60262800	-1.4052791399454392
chr13	60261900	60262900	-1.1739069512253535
chr13	60262000	60263000	-1.2413174272632383
chr13	60262100	60263100	-0.914551014508761
chr13	60262200	60263200	-0.7153692267785957
chr13	60262300	60263300	-0.669717918239717
chr13	60262400	60263400	-0.8739733033011557
chr13	60262500	60263500	-0.6519984214081874
chr13	60262600	60263600	-0.20318974380279545
chr13	60262700	60263700	-0.7986544073113168
chr13	60262800	60263800	-0.7262706429457672
chr13	60262900	60263900	-1.061701806381525
chr13	60264500	60265500	-1.8693648481595275
chr13	60264600	60265600	-2.285311584984665
chr13	60264700	60265700	-1.7125918842789074
chr13	60264800	60265800	-1.7218832130404869
chr13	60264900	60265900	-1.7131620327304378
chr13	60265000	60266000	-1.594810076190877
chr13	60265100	60266100	-1.1988117245257142
chr13	60265200	60266200	-1.834683023089348
chr13	60265300	60266300	-1.420967502462235
chr13	60265400	60266400	-0.7726962709295142
chr13	60265500	60266500	-1.2571232597239654
chr13	60265600	60266600	-0.7852245962593539
chr13	60265700	60266700	-1.1241600262304716
chr13	60265800	60266800	-1.1415980894506232
chr13	60265900	60266900	-1.1389333320990902
chr13	60266000	60267000	-0.795968413471903
chr13	60266100	60267100	-0.9093616284422036
chr13	60266200	60267200	-0.6833371356396121
chr13	60266300	60267300	-0.7362831380503635
chr13	60266400	60267400	-0.6437510227578295
chr13	60266500	60267500	-0.5388904968379172
chr13	60266600	60267600	-0.8116652292045611
chr13	60266700	60267700	-0.2920881623810303
chr13	60266800	60267800	-0.07327748601134773
chr13	60266900	60267900	0.4700558763211661
chr13	60267000	60268000	-0.01805702600069412
chr13	60267100	60268100	0.6352085344182045
chr13	60267200	60268200	1.2721809551365535
chr13	60267300	60268300	1.2873269622942285
chr13	60267400	60268400	1.6692063667136343
chr13	60267500	60268500	0.5818860940274426
chr13	60267600	60268600	1.0243751901219742
chr13	60267700	60268700	0.6261130603523205
chr13	60267800	60268800	0.7334879974748597
chr13	60267900	60268900	0.6517339400415338
chr13	60268000	60269000	0.5378856082792923
chr13	60268100	60269100	-0.30016600803309057
chr13	60268200	60269200	-0.4782257802145739
chr13	60268300	60269300	-0.5955518825912343
chr13	60268400	60269400	-1.6195811516944658
chr13	60268500	60269500	-0.20162774174314185
chr13	60268600	60269600	-0.6361051362159339
chr13	60268700	60269700	-0.8550534065690643
chr13	60268800	60269800	-1.4183892008306482
chr13	60268900	60269900	-1.981932866364144
chr13	60269000	60270000	-1.9238757713939085
chr13	60269100	60270100	-1.8780752534462168
chr13	60269200	60270200	-2.1908577099000386
chr13	60269300	60270300	-2.1418458622238368
chr13	60269400	60270400	-1.7179670452642504
chr13	60269500	60270500	-2.132453874527428
chr13	60269600	60270600	-2.7939443509817825
chr13	60269700	60270700	-1.7282137806074478
chr13	60269800	60270800	-0.8928276029513661
chr13	60269900	60270900	-0.6550488297602061
chr13	60270000	60271000	-0.3124998883748279
chr13	60270100	60271100	-0.9818087529150368
chr13	60270200	60271200	-0.7142884527933456
chr13	60270300	60271300	-1.2464552985310706
chr13	60270400	60271400	0.030794642389911624
chr13	60270500	60271500	0.30463918518947697
chr13	60270600	60271600	1.2217364763025529
chr13	60270700	60271700	0.6781786604195983
chr13	60270800	60271800	0.4616172678674397
chr13	60270900	60271900	0.3827074439440541
chr13	60271000	60272000	0.3848261085669065
chr13	60271100	60272100	1.3509624734458248
chr13	60271200	60272200	1.2305761146400471
chr13	60271300	60272300	2.0614946353189816
chr13	60271400	60272400	0.9316138251227176
chr13	60271500	60272500	0.7166967172261492
chr13	60271600	60272600	0.6513653786446972
chr13	60271700	60272700	0.9762329398850266
chr13	60271800	60272800	1.0682017011394958
chr13	60271900	60272900	1.2228008502984562
chr13	60272000	60273000	1.0642495954129205
chr13	60272100	60273100	0.8351482682423144
chr13	60272200	60273200	0.6961188900401274
chr13	60272300	60273300	0.2991878557650685
chr13	60272400	60273400	-0.08426016604446702
chr13	60272500	60273500	-0.7763240879892785
chr13	60272600	60273600	-0.2482429394894582
chr13	60272700	60273700	-0.8345722918201425
chr13	60272800	60273800	-0.8250722918185184
chr13	60272900	60273900	-1.0328287102372928
chr13	60273000	60274000	-1.4699793306673004
chr13	60273100	60274100	-1.5629608371438055
chr13	60273200	60274200	-1.7666195494358623
chr13	60273300	60274300	-1.7929593870328877
chr13	60273400	60274400	-1.6127136096418182
chr13	60275000	60276000	-0.20159260494392958
chr13	60275100	60276100	-0.317587285699427
chr13	60275200	60276200	-0.9018104266782738
chr13	60275300	60276300	-0.30714352746240964
chr13	60275400	60276400	-0.3703002532509089
chr13	60275500	60276500	-0.5251820901502579
chr13	60275600	60276600	-0.9076368799440196
chr13	60275700	60276700	-1.063856400152703
chr13	60275800	60276800	-0.6589698067991648
chr13	60275900	60276900	-0.7590719539881094
chr13	60276000	60277000	-1.6064818040420994
chr13	60276100	60277100	-1.5782972044864088
chr13	60276200	60277200	-1.5043248083810712
chr13	60276300	60277300	-2.219339033004476
chr13	60276400	60277400	-2.235808594361022
chr13	60276500	60277500	-2.44956420977952
chr13	60277600	60278600	-0.07272083334520661
chr13	60277700	60278700	0.2393759193648142
chr13	60277800	60278800	-0.15929959978152233
chr13	60277900	60278900	-0.2600774757267415
chr13	60278000	60279000	-0.1184386640644133
chr13	60278100	60279100	-0.6259879362309958
chr13	60278200	60279200	0.14004616662379427
chr13	60278300	60279300	0.25470496758726485
chr13	60278400	60279400	-0.4056090463976875
chr13	60278500	60279500	-0.3075574059096546
chr13	60278600	60279600	-0.4116355256521548
chr13	60278700	60279700	-0.6586078205812183
chr13	60278800	60279800	-0.500064821275636
chr13	60278900	60279900	-0.6107324236194855
chr13	60279000	60280000	-0.07590367867490459
chr13	60279100	60280100	0.20331481581221286
chr13	60279200	60280200	0.06707161255576853
chr13	60279300	60280300	-0.31355780825614404
chr13	60279400	60280400	-0.2902680695337604
chr13	60279500	60280500	-0.967973817754676
chr13	60279600	60280600	-0.5994833652386621
chr13	60279700	60280700	-0.4635271570694979
chr13	60279800	60280800	-0.16921679498479886
chr13	60279900	60280900	0.9630868831145356
chr13	60280000	60281000	1.0271173816646069
chr13	60280100	60281100	0.8610832387802616
chr13	60280200	60281200	0.8099791057338116
chr13	60280300	60281300	1.16158774287856
chr13	60280400	60281400	1.8093176130921682
chr13	60280500	60281500	2.5007695578245457
chr13	60280600	60281600	1.9546503569471567
chr13	60280700	60281700	1.7555505607796074
chr13	60280800	60281800	1.6098124784142351
chr13	60280900	60281900	0.8996615560134006
chr13	60281000	60282000	0.8138757207620556
chr13	60281100	60282100	0.7642380535637211
chr13	60281800	60282800	-0.4726342221913802
chr13	60281900	60282900	-0.6949674075147175
chr13	60282000	60283000	-0.29683199177272396
chr13	60282100	60283100	0.3121269553747329
chr13	60282600	60283600	0.3877210982849049
chr13	60282700	60283700	0.0035275103069234985
chr13	60282800	60283800	-0.4369186236658351
chr13	60282900	60283900	0.07984161272794403
chr13	60283000	60284000	-0.8539545107745764
chr13	60283100	60284100	-1.4852078330280007
chr13	60283200	60284200	-0.7024232675536604
chr13	60283300	60284300	-0.7275239910879735
chr13	60283400	60284400	-1.1797813708271765
chr13	60283500	60284500	-0.7503575563457014
chr13	60283600	60284600	-0.7563931794424505
chr13	60283700	60284700	-0.5876146710342848
chr13	60283800	60284800	0.42549137141701465
chr13	60283900	60284900	-0.03273586198871332
chr13	60284000	60285000	-0.05926306912804305
chr13	60284100	60285100	-0.4015694334802067
chr13	60284200	60285200	-0.3653791869543414
chr13	60284300	60285300	-0.09652008786805873
chr13	60284400	60285400	0.5927610434814219
chr13	60284500	60285500	0.0805494592359344
chr13	60284600	60285600	-0.08277468581269372
chr13	60284700	60285700	-0.06685546938098197
chr13	60284800	60285800	-0.8153083727733512
chr13	60286000	60287000	-1.4399154449488005
chr13	60286100	60287100	-1.35637398846672
chr13	60286200	60287200	-2.115725103652227
chr13	60286300	60287300	-1.6845719064940363
chr13	60286400	60287400	-1.623216993579065
chr13	60286500	60287500	-1.7051027766573166
chr13	60286600	60287600	-1.7666165292346674
chr13	60286700	60287700	-2.2943260255288287
chr13	60286800	60287800	-2.2069705942534097
chr13	60286900	60287900	-2.4724582367180474
chr13	60287000	60288000	-1.5830117856252814
chr13	60287100	60288100	-1.8368121983355368
chr13	60287200	60288200	-0.8759638178353588
chr13	60287300	60288300	-1.5430602562651237
chr13	60287400	60288400	-2.018228800334512
chr13	60287500	60288500	-1.956052063719158
chr13	60287600	60288600	-2.053520186242378
chr13	60287700	60288700	-1.742479254647511
chr13	60287800	60288800	-1.7664884233336369
chr13	60287900	60288900	-1.2747920938502102
chr13	60288000	60289000	-1.278166790618577
chr13	60288100	60289100	-0.6406882585934082
chr13	60288200	60289200	-0.3272149945918713
chr13	60288300	60289300	0.051318174162461205
chr13	60288400	60289400	0.05868395774279642
chr13	60288500	60289500	0.3714130819061287
chr13	60288600	60289600	0.6428388182924314
chr13	60288700	60289700	0.7159971391432471
chr13	60288800	60289800	0.5550114349235277
chr13	60288900	60289900	0.06691877506183036
chr13	60289000	60290000	-0.10581568848710635
chr13	60289100	60290100	-0.6553104748152743
chr13	60289200	60290200	-0.913527650400124
chr13	60289300	60290300	-0.6595706836024688
chr13	60289400	60290400	-0.3317375568176726
chr13	60289500	60290500	-1.0310514293903343
chr13	60289600	60290600	-0.7351102076739783
chr13	60289700	60290700	-0.7306746297392129
chr13	60289800	60290800	-0.5671568430582665
chr13	60289900	60290900	-0.9809441058004384
chr13	60290000	60291000	-0.582356285335231
chr13	60290100	60291100	-0.2449428976424501
chr13	60290200	60291200	-0.04126182340843794
chr13	60290300	60291300	-0.5421584331225939
chr13	60290400	60291400	-1.127915324907054
chr13	60290500	60291500	-0.7955297957973092
chr13	60290600	60291600	-1.267901288424738
chr13	60290700	60291700	-1.0936998833740263
chr13	60290800	60291800	-1.2998245865903943
chr13	60290900	60291900	-1.2614954728659242
chr13	60291000	60292000	-1.9596140459178442
chr13	60291100	60292100	-2.222602961975277
chr13	60291200	60292200	-2.7474050705001654
chr13	60291300	60292300	-2.9660401606764664
chr13	60291400	60292400	-2.344984374842693
chr13	60291500	60292500	-2.42403486761149
chr13	60291600	60292600	-2.9000436738568967
chr13	60291700	60292700	-3.4603973794422185
chr13	60291800	60292800	-2.964074585738321
chr13	60291900	60292900	-2.508104234360479
chr13	60292000	60293000	-1.5196625633667142
chr13	60292100	60293100	-1.8909179508958327
chr13	60292200	60293200	-1.9527968617813511
chr13	60292300	60293300	-2.6255620214824207
chr13	60292400	60293400	-2.8436536870005638
chr13	60292500	60293500	-3.0011601469727145
chr13	60292600	60293600	-3.1787046885116186
chr13	60292700	60293700	-3.1857057816642604
chr13	60292800	60293800	-3.7083559039727683
chr13	60292900	60293900	-3.968060349142384
chr13	60293000	60294000	-4.583367840833648
chr13	60293100	60294100	-4.7440206006887005
chr13	60293200	60294200	-4.658512787423426
chr13	60293300	60294300	-3.8970016959950686
chr13	60293400	60294400	-3.8211434103308797
chr13	60293500	60294500	-3.6373614894380166
chr13	60293600	60294600	-2.7998821366119104
chr13	60293700	60294700	-2.286867930504386
chr13	60295600	60296600	-3.1839837581093446
chr13	60295700	60296700	-2.90192927521444
chr13	60295800	60296800	-2.9430559237229486
chr13	60295900	60296900	-2.8611341589905384
chr13	60296000	60297000	-1.78972482658804
chr13	60296100	60297100	-0.9877577082607396
chr13	60296200	60297200	-0.6533131690694087
chr13	60296300	60297300	-0.933470721599432
chr13	60296400	60297400	-2.032523741529429
chr13	60296500	60297500	-2.2749597382575084
chr13	60296600	60297600	-1.92506825499314
chr13	60296700	60297700	-2.2775471455636342
chr13	60296800	60297800	-2.2177730366737016
chr13	60296900	60297900	-2.300129534504734
chr13	60297000	60298000	-2.087972881412741
chr13	60297100	60298100	-2.306013917149913
chr13	60297200	60298200	-2.1697434648809133
chr13	60297300	60298300	-2.0036916304874564
chr13	60297400	60298400	-2.6502405403707967
chr13	60297500	60298500	-2.264253541579053
chr13	60297600	60298600	-2.1578181894256128
chr13	60297700	60298700	-1.7818961702518532
chr13	60297800	60298800	-1.906230075047984
chr13	60297900	60298900	-1.5926597608303097
chr13	60298000	60299000	-1.6997619154271786
chr13	60298100	60299100	-1.6964523499093604
chr13	60298200	60299200	-1.5874439808230911
chr13	60298300	60299300	-1.5792365276806681
chr13	60298400	60299400	-0.2919314650861139
chr13	60298500	60299500	0.06389844716779589
chr13	60298600	60299600	0.11548072043717893
chr13	60298700	60299700	0.2706805549460197
chr13	60298800	60299800	0.2051047080504334
chr13	60298900	60299900	0.16423896290926066
chr13	60299000	60300000	0.43919734336296684
chr13	60299100	60300100	0.4530490972627014
chr13	60299200	60300200	-0.15624858864666707
chr13	60299300	60300300	-0.1152108422761964
chr13	60299400	60300400	-0.5607214610704395
chr13	60299500	60300500	-1.2020471229841907
chr13	60299600	60300600	-1.276435468572866
chr13	60299700	60300700	-1.2173654176756448
chr13	60299800	60300800	-1.5022018217318818
chr13	60299900	60300900	-2.3513296069223206
chr13	60300000	60301000	-2.489872452461555
chr13	60300100	60301100	-2.533019033742091
chr13	60300200	60301200	-2.3950753980066666
chr13	60300300	60301300	-3.2836073657893508
chr13	60300400	60301400	-3.3238041812267967
chr13	60300500	60301500	-3.183487824004
chr13	60300600	60301600	-2.6033214943303635
chr13	60300700	60301700	-2.8682784269614987
chr13	60300800	60301800	-2.0529291378152688
chr13	60300900	60301900	-1.3856399112246027
chr13	60301000	60302000	-1.137919006466003
chr13	60301100	60302100	-0.7447536050435279
chr13	60301200	60302200	-0.7704896759480729
chr13	60301300	60302300	-0.08377960029843481
chr13	60301400	60302400	0.003965460541757495
chr13	60301500	60302500	0.1589015576653641
chr13	60301600	60302600	0.011961604139532449
chr13	60301700	60302700	0.10492963868905578
chr13	60301800	60302800	-0.14474814698793825
chr13	60301900	60302900	-0.252533245969324
chr13	60302000	60303000	-0.7301570897226188
chr13	60302100	60303100	-0.8683947045893436
chr13	60302200	60303200	-0.1150099385761051
chr13	60302300	60303300	-0.09662056170315124
chr13	60302400	60303400	-0.3810685761868713
chr13	60302500	60303500	-0.13559176205275958
chr13	60302600	60303600	-0.2693610301621197
chr13	60302700	60303700	-0.7791268295670639
chr13	60302800	60303800	-0.4854955583367415
chr13	60302900	60303900	-1.0134815850155476
chr13	60303000	60304000	-1.0248992963907584
chr13	60303100	60304100	-1.5298424133236552
chr13	60303200	60304200	-1.8166593256316257
chr13	60303300	60304300	-1.8886485162619562
chr13	60303400	60304400	-1.8723057122538245
chr13	60303500	60304500	-1.4664659815569872
chr13	60303600	60304600	-1.423498119430576
chr13	60303700	60304700	-1.0235200914030766
chr13	60303800	60304800	-1.3873802818144387
chr13	60303900	60304900	-0.6835896511563826
chr13	60304000	60305000	-1.0592462721295486
chr13	60304100	60305100	-0.5662182899949335
chr13	60304200	60305200	-1.1799532627682852
chr13	60304300	60305300	-1.354288766780856
chr13	60304400	60305400	-0.7826355538805477
chr13	60304500	60305500	-1.4097342209789507
chr13	60304600	60305600	-1.2861420200559044
chr13	60304700	60305700	-1.2330528838212067
chr13	60304800	60305800	-1.7258905678233862
chr13	60304900	60305900	-2.3049430296643307
chr13	60305000	60306000	-1.9313514866998707
chr13	60305100	60306100	-1.7582797750499346
chr13	60305200	60306200	-0.9600322043014212
chr13	60305300	60306300	-0.5370423174533323
chr13	60305400	60306400	-0.47948941678317897
chr13	60305500	60306500	-0.5471404356517755
chr13	60305600	60306600	-0.6310883938981379
chr13	60305700	60306700	-0.7156751421516556
chr13	60305800	60306800	-0.2660273556370777
chr13	60305900	60306900	0.5495514373203282
chr13	60306000	60307000	0.45641040793423565
chr13	60306100	60307100	0.17736810273882594
chr13	60306200	60307200	0.2913399030102265
chr13	60306300	60307300	0.2297042071950296
chr13	60306400	60307400	0.35343633440546296
chr13	60306500	60307500	0.6618793499215168
chr13	60306600	60307600	0.467810260219489
chr13	60306700	60307700	0.5907628217640987
chr13	60306800	60307800	0.7809693569079647
chr13	60306900	60307900	0.6170522728594859
chr13	60307000	60308000	0.20493810822297315
chr13	60307400	60308400	-0.8887959835367277
chr13	60307500	60308500	-0.7666629178931498
chr13	60307600	60308600	-0.2808996119691985
chr13	60307700	60308700	-0.17183812066484835
chr13	60307800	60308800	-0.4048236261942661
chr13	60307900	60308900	-0.6047714774478729
chr13	60308000	60309000	0.5427915624752648
chr13	60308100	60309100	0.12818045515783202
chr13	60308200	60309200	-0.2153754316890405
chr13	60308300	60309300	-0.1934963853609272
chr13	60308400	60309400	-0.2623032050853695
chr13	60308500	60309500	-0.6012490781178764
chr13	60308600	60309600	-0.3790849284488309
chr13	60308700	60309700	-0.6137224371145454
chr13	60308800	60309800	-0.4461108636406124
chr13	60308900	60309900	-0.2477089340666162
chr13	60309000	60310000	-0.7769694176782664
chr13	60309100	60310100	-0.7354733987993525
chr13	60309200	60310200	-0.4946200826949482
chr13	60309300	60310300	-0.8533844326094869
chr13	60309400	60310400	-0.7739768462776013
chr13	60309500	60310500	-0.4158408042866317
chr13	60309600	60310600	-0.8155003056941499
chr13	60309700	60310700	-0.3243010943423764
chr13	60309800	60310800	-0.07011540943740592
chr13	60309900	60310900	-0.4924614510508401
chr13	60310000	60311000	-0.44715204650739804
chr13	60310100	60311100	-0.1933943710908367
chr13	60310200	60311200	-0.0699724163955158
chr13	60310300	60311300	0.21925334687882547
chr13	60310400	60311400	0.4131611829142629
chr13	60310500	60311500	0.3427665550495812
chr13	60310600	60311600	0.4642289792469192
chr13	60310700	60311700	0.3843724992484383
chr13	60310800	60311800	0.02157341942885497
chr13	60310900	60311900	0.14349480626602912
chr13	60311000	60312000	0.6095325087845369
chr13	60311100	60312100	0.7580216463550139
chr13	60311200	60312200	0.8165967209298566
chr13	60311300	60312300	1.1081698371736022
chr13	60311400	60312400	1.0251817959302438
chr13	60311500	60312500	0.8511494954343032
chr13	60311600	60312600	0.8409923151146577
chr13	60311700	60312700	1.0331976265545355
chr13	60311800	60312800	1.1801048441885522
chr13	60311900	60312900	1.071342485222406
chr13	60312000	60313000	0.8158182106870959
chr13	60312100	60313100	0.5317367813876529
chr13	60312200	60313200	0.12772662043650818
chr13	60312300	60313300	0.09899872977631938
chr13	60312400	60313400	0.15529473497903815
chr13	60312500	60313500	0.3927640412633831
chr13	60312600	60313600	0.3891307887022907
chr13	60312700	60313700	-0.14413671359291527
chr13	60312800	60313800	-0.1864604525597245
chr13	60312900	60313900	0.5410068139077329
chr13	60313000	60314000	-0.014990024482366639
chr13	60313100	60314100	-0.6544190834168503
chr13	60313200	60314200	-1.6217470862649361
chr13	60313300	60314300	-1.3742082291689257
chr13	60313400	60314400	-1.5770761575144676
chr13	60313500	60314500	-1.1632873912539
chr13	60313600	60314600	-1.1338591605979065
chr13	60313700	60314700	-1.0825889421924122
chr13	60313800	60314800	-1.1065704204919913
chr13	60313900	60314900	-1.6349717654365754
chr13	60314000	60315000	-1.4320542060195363
chr13	60314100	60315100	-1.0697069875988832
chr13	60314200	60315200	-0.06641975403081321
chr13	60315300	60316300	0.3165456661198995
chr13	60315400	60316400	0.7398393556811541
chr13	60315500	60316500	0.673450186012433
chr13	60316600	60317600	-1.188875177057804
chr13	60316700	60317700	-1.0494941100843032
chr13	60316800	60317800	-1.1690384746235447
chr13	60316900	60317900	-1.0455568999255114
chr13	60317000	60318000	-1.1533088504245714
chr13	60317100	60318100	-0.9897521511769992
chr13	60317200	60318200	-1.2928291697810663
chr13	60317300	60318300	-0.9058489599903374
chr13	60317400	60318400	-0.6987460415595642
chr13	60317500	60318500	-0.955153873109586
chr13	60317600	60318600	-1.9558779334353729
chr13	60317700	60318700	-2.346807696585933
chr13	60317800	60318800	-2.0975653979614144
chr13	60317900	60318900	-1.3699482003509311
chr13	60318000	60319000	-1.7381791641501079
chr13	60318100	60319100	-1.7404759558615448
chr13	60318200	60319200	-1.120456335251978
chr13	60318300	60319300	-0.9253942346054608
chr13	60318400	60319400	-1.627215633670796
chr13	60318500	60319500	-1.609967172381435
chr13	60318600	60319600	-1.1340941841261123
chr13	60318700	60319700	-0.9017778775639772
chr13	60318800	60319800	-0.8062477423289373
chr13	60318900	60319900	-0.6798922332097224
chr13	60319000	60320000	-0.4126919161607823
chr13	60319100	60320100	-0.22342260986489132
chr13	60319200	60320200	-0.11865781216566634
chr13	60319300	60320300	-0.5431907182788134
chr13	60319400	60320400	-0.16788579341625778
chr13	60319500	60320500	0.5252564504136275
chr13	60319600	60320600	0.6983151288022259
chr13	60319700	60320700	0.9227001973390272
chr13	60319800	60320800	0.7151298764936355
chr13	60319900	60320900	1.0781645285901789
chr13	60320000	60321000	1.1943098090298414
chr13	60320100	60321100	1.2993035870540424
chr13	60320200	60321200	0.957766767822058
chr13	60320300	60321300	1.1058133065353828
chr13	60320400	60321400	0.4845602759809817
chr13	60320500	60321500	-0.5626474984906662
chr13	60320600	60321600	-0.3826019376698621
chr13	60321900	60322900	-0.26608594369385496
chr13	60322000	60323000	-0.2603007617003446
chr13	60322100	60323100	-0.041171153402650984
chr13	60322200	60323200	-0.7779983835107407
chr13	60322300	60323300	-0.5072591266071694
chr13	60322400	60323400	-0.07370538070405068
chr13	60322500	60323500	-0.8710430980774674
chr13	60322600	60323600	-0.8511642725976829
chr13	60322700	60323700	-0.9234336280649712
chr13	60322800	60323800	-1.527135687089905
chr13	60322900	60323900	-1.6403146345275357
chr13	60323000	60324000	-1.7922937905512233
chr13	60323100	60324100	-1.6911302796380463
chr13	60323200	60324200	-0.7551641070066413
chr13	60323300	60324300	-1.1157402294471277
chr13	60323400	60324400	-1.7736745094934299
chr13	60323500	60324500	-1.3555837621957874
chr13	60323600	60324600	-1.821427870902529
chr13	60323700	60324700	-1.7749911091534705
chr13	60323800	60324800	-0.6954195526249979
chr13	60323900	60324900	-0.7071286966784583
chr13	60324000	60325000	-0.3676484289739772
chr13	60324100	60325100	-0.7728434937540253
chr13	60324200	60325200	-1.0385839766882536
chr13	60324300	60325300	-1.5641413175901189
chr13	60324400	60325400	-1.4201969901005445
chr13	60324500	60325500	-1.1085872496183402
chr13	60324600	60325600	-0.5356598741746716
chr13	60324700	60325700	-0.6874886251082882
chr13	60324800	60325800	-1.6681620889286688
chr13	60324900	60325900	-1.0777924461375992
chr13	60325000	60326000	-1.0664037881168462
chr13	60326100	60327100	0.8375185921029901
chr13	60326200	60327200	0.6736592874190864
chr13	60326300	60327300	0.9354761699377916
chr13	60326400	60327400	0.7816009366652144
chr13	60326500	60327500	0.6613579669594657
chr13	60326600	60327600	1.0951753875927204
chr13	60326700	60327700	0.4098357624633763
chr13	60326800	60327800	-0.15867629129486188
chr13	60326900	60327900	-0.7542455585897192
chr13	60327400	60328400	0.1745705173855299
chr13	60327500	60328500	-0.07740037910298933
chr13	60327600	60328600	-0.1591775913571126
chr13	60327700	60328700	-0.3002555089541292
chr13	60327800	60328800	-0.4402121580524303
chr13	60327900	60328900	-0.03180262148972407
chr13	60328000	60329000	-0.10392425061116506
chr13	60328100	60329100	0.3383183462031994
chr13	60328200	60329200	0.15158879560807192
chr13	60328300	60329300	0.041610006710822635
chr13	60328400	60329400	-0.4468457141444829
chr13	60328500	60329500	-0.017754618183188898
chr13	60328600	60329600	-0.3564698567989634
chr13	60328700	60329700	0.011284257365821941
chr13	60328800	60329800	-0.28100669227630204
chr13	60328900	60329900	-0.12575434872212513
chr13	60329000	60330000	-0.014387396811728789
chr13	60329100	60330100	0.5385090155959502
chr13	60329200	60330200	0.5102301090224187
chr13	60329300	60330300	0.7283195220837791
chr13	60329400	60330400	1.2594579479997905
chr13	60329500	60330500	1.5656752651719676
chr13	60329600	60330600	1.996309866010184
chr13	60329700	60330700	2.095901541674188
chr13	60329800	60330800	2.825778613820119
chr13	60329900	60330900	2.2164312830355506
chr13	60330000	60331000	2.080744046192667
chr13	60330100	60331100	1.736305786865114
chr13	60331200	60332200	-1.243172808209117
chr13	60331300	60332300	-0.682125243822954
chr13	60331400	60332400	-0.9632136505891716
chr13	60331500	60332500	-0.16359730940526246
chr13	60331600	60332600	-0.25876923941531593
chr13	60331700	60332700	-0.13368382873404566
chr13	60331800	60332800	0.06128996970512974
chr13	60331900	60332900	-0.1052391010342048
chr13	60332000	60333000	0.4686146893677263
chr13	60332100	60333100	0.8753892837485493
chr13	60332200	60333200	0.5896972760694048
chr13	60332300	60333300	0.287367320578628
chr13	60332400	60333400	0.26528952416938056
chr13	60332500	60333500	-0.2971022368911058
chr13	60332600	60333600	0.01915887603132717
```
