## Supplemental Datasets for "A genome-wide mutational constraint map quantified from variation in 76,156 human genomes": Supplementary_Data_3.bed (part 213 of 859)

```
chr13	60332700	60333700	0.1019516741204569
chr13	60332800	60333800	-0.4894833618697806
chr13	60332900	60333900	-0.8576873575405173
chr13	60333000	60334000	-0.6160912668132582
chr13	60333100	60334100	-0.5857574344993988
chr13	60333200	60334200	-0.9128760600091342
chr13	60334300	60335300	0.2556430128348274
chr13	60334400	60335400	0.8600133158205252
chr13	60334500	60335500	0.7631803999720783
chr13	60334600	60335600	0.16068703922858282
chr13	60334700	60335700	0.34443515819698195
chr13	60334800	60335800	0.21577557993440413
chr13	60334900	60335900	-0.04713961579903138
chr13	60335000	60336000	-0.0375514662455957
chr13	60335100	60336100	-0.207451875640852
chr13	60335200	60336200	-0.6463667060071359
chr13	60335300	60336300	-0.7573168319622241
chr13	60335400	60336400	-0.7669256316148504
chr13	60335500	60336500	-0.6337459280541945
chr13	60335600	60336600	-0.473682978102632
chr13	60335700	60336700	-0.7163914833662096
chr13	60335800	60336800	-0.8329658482609705
chr13	60335900	60336900	-0.9411082395604732
chr13	60336000	60337000	-1.453765436288338
chr13	60336100	60337100	-1.2902582021122235
chr13	60336200	60337200	-1.4891227383094758
chr13	60336300	60337300	-1.834108256018113
chr13	60336400	60337400	-2.395846754176127
chr13	60336500	60337500	-2.3237180547391323
chr13	60336600	60337600	-3.0338314745536
chr13	60336700	60337700	-2.3487503836408483
chr13	60336800	60337800	-1.9973714477332758
chr13	60336900	60337900	-1.822190068864375
chr13	60337000	60338000	-1.3460874922808235
chr13	60337100	60338100	-1.832317307305298
chr13	60337200	60338200	-1.8718454340520656
chr13	60337300	60338300	-1.1817362112661511
chr13	60337400	60338400	-1.1502400825997336
chr13	60337500	60338500	-0.9604904579146638
chr13	60337600	60338600	-0.2130656493434055
chr13	60337700	60338700	-1.2221486960122672
chr13	60337800	60338800	-1.6874908090151215
chr13	60337900	60338900	-1.5994751505972054
chr13	60338000	60339000	-2.3560468790874936
chr13	60338100	60339100	-1.9631987703144724
chr13	60338200	60339200	-1.4518807886347576
chr13	60338300	60339300	-1.2588209977594609
chr13	60338400	60339400	-1.1484366850738852
chr13	60338500	60339500	-1.148824663998728
chr13	60338600	60339600	-0.9759025658019608
chr13	60338700	60339700	-0.2349203254108425
chr13	60338800	60339800	0.1991668364684793
chr13	60338900	60339900	-0.2465200400542141
chr13	60339000	60340000	0.45477294643393923
chr13	60339100	60340100	0.8008828219905145
chr13	60339200	60340200	0.9241882533687041
chr13	60339300	60340300	0.2083872121247767
chr13	60339400	60340400	0.3345280766393273
chr13	60339500	60340500	-0.032570613285146724
chr13	60339600	60340600	0.08184735474182615
chr13	60339700	60340700	-0.23217927011146205
chr13	60339800	60340800	-0.4921180315768324
chr13	60339900	60340900	0.07728913863910841
chr13	60340000	60341000	-0.2725340221006392
chr13	60340100	60341100	-0.7969103375559877
chr13	60340200	60341200	-1.2709503764461905
chr13	60340300	60341300	-1.06209386955864
chr13	60340400	60341400	-0.7872373323831219
chr13	60340500	60341500	-0.7190160318244923
chr13	60340600	60341600	-1.1297852964107882
chr13	60340700	60341700	-1.35623379538748
chr13	60340800	60341800	-1.5793673517520042
chr13	60340900	60341900	-1.8267918063202664
chr13	60341000	60342000	-1.0124811657274813
chr13	60341100	60342100	-0.8604683644309666
chr13	60341200	60342200	-0.3793326609610683
chr13	60341300	60342300	-0.19380204455155534
chr13	60341400	60342400	-0.07186071751680098
chr13	60341500	60342500	-0.5343507678877084
chr13	60341600	60342600	-0.6065504339698901
chr13	60341700	60342700	-0.3510580694303882
chr13	60341800	60342800	-0.060857366544650224
chr13	60341900	60342900	-0.007807819175312715
chr13	60342000	60343000	-0.6447880288929015
chr13	60342100	60343100	-0.4983737552497105
chr13	60342200	60343200	-0.2113690424129508
chr13	60342300	60343300	-0.14274744211461587
chr13	60342400	60343400	-0.3153576583838389
chr13	60342500	60343500	-0.5924648008094671
chr13	60342600	60343600	-1.1758205430095898
chr13	60342700	60343700	-0.8891256233137013
chr13	60342800	60343800	-0.8285726520026003
chr13	60342900	60343900	-0.7699445134954748
chr13	60343000	60344000	-0.8804995704784512
chr13	60343100	60344100	-1.3760688400765648
chr13	60343200	60344200	-1.3209181048924887
chr13	60343300	60344300	-1.4003118876428973
chr13	60343400	60344400	-1.577181047353834
chr13	60343500	60344500	-0.9724850561331544
chr13	60343600	60344600	-0.2504721097093422
chr13	60343700	60344700	-0.3779761586786479
chr13	60343800	60344800	-0.1409703973451411
chr13	60343900	60344900	0.3559981278566327
chr13	60344000	60345000	0.9420006574210493
chr13	60344100	60345100	1.2722042299977154
chr13	60344200	60345200	0.6969651674157261
chr13	60344300	60345300	0.32101578919533463
chr13	60344400	60345400	0.28050100017323343
chr13	60344500	60345500	0.02602195759038125
chr13	60344600	60345600	0.07803989209046913
chr13	60344700	60345700	0.299720196249571
chr13	60344800	60345800	0.06931417806901337
chr13	60344900	60345900	-0.5653268980868326
chr13	60345000	60346000	-0.5883508853978204
chr13	60345100	60346100	-0.5034395811349802
chr13	60345200	60346200	-0.4735525184286951
chr13	60345300	60346300	-0.3027225513038409
chr13	60345400	60346400	-0.42266880872396345
chr13	60345500	60346500	0.04850310327227357
chr13	60345600	60346600	-0.4025914189444333
chr13	60345700	60346700	-0.5342004582347837
chr13	60345800	60346800	-0.7159008138767926
chr13	60345900	60346900	-0.4161051479986259
chr13	60346000	60347000	-1.578373043692497
chr13	60346100	60347100	-1.9650653414645007
chr13	60346200	60347200	-2.0649296717573407
chr13	60346300	60347300	-2.185225633811504
chr13	60346400	60347400	-2.5122793203533846
chr13	60346500	60347500	-2.095027005152962
chr13	60346600	60347600	-1.666166868756741
chr13	60346700	60347700	-1.5162815576098116
chr13	60346800	60347800	-1.4064760478060323
chr13	60346900	60347900	-2.118223041269732
chr13	60347000	60348000	-0.9873061486842526
chr13	60347100	60348100	-0.8194450356387786
chr13	60347200	60348200	-0.4679849943689551
chr13	60347300	60348300	-0.3809659448178182
chr13	60347400	60348400	0.1991934984762124
chr13	60347500	60348500	-0.4300555204368065
chr13	60347600	60348600	-0.4851111943605138
chr13	60347700	60348700	-0.19870819030222545
chr13	60347800	60348800	0.021165107009656847
chr13	60347900	60348900	0.4383421875605297
chr13	60348000	60349000	0.23877210970205434
chr13	60348100	60349100	0.9306844921930856
chr13	60348200	60349200	0.9652229612708044
chr13	60348300	60349300	0.6305980680137618
chr13	60348400	60349400	0.3566067385208926
chr13	60348500	60349500	0.4447282986461212
chr13	60348600	60349600	0.4517989301782626
chr13	60348700	60349700	0.007819757966043176
chr13	60348800	60349800	-0.17396381512329545
chr13	60348900	60349900	0.05006253508095752
chr13	60349000	60350000	-0.5187685970547588
chr13	60349100	60350100	-0.5803948343770814
chr13	60349200	60350200	-0.9218071924809704
chr13	60349300	60350300	-0.15890969876875755
chr13	60349400	60350400	1.0046366664227604
chr13	60349500	60350500	1.0012014057064735
chr13	60349600	60350600	0.8622845472597204
chr13	60349700	60350700	0.8307403187876942
chr13	60349800	60350800	0.649026906789084
chr13	60349900	60350900	0.512430359816378
chr13	60350000	60351000	0.8641847524801461
chr13	60351100	60352100	1.8946819190482669
chr13	60351200	60352200	1.239116651672167
chr13	60351300	60352300	1.466810851540866
chr13	60351400	60352400	0.7008148006648884
chr13	60351500	60352500	0.7945563559828871
chr13	60351600	60352600	-0.05858734155720431
chr13	60351700	60352700	-0.6787338457094189
chr13	60351800	60352800	-0.16160618866718934
chr13	60351900	60352900	-0.06502713446371798
chr13	60352000	60353000	-0.024941601629330526
chr13	60352100	60353100	-0.1956812635152872
chr13	60352200	60353200	0.41085548485169016
chr13	60352300	60353300	0.18383657002699536
chr13	60352400	60353400	-0.10589075059848542
chr13	60352500	60353500	0.20470067933232072
chr13	60352600	60353600	0.3192560577886114
chr13	60352700	60353700	0.2795904393745039
chr13	60352800	60353800	-0.05244907147304307
chr13	60352900	60353900	-0.10611161350660864
chr13	60353000	60354000	-0.26525681189764255
chr13	60353100	60354100	-0.5592376188798998
chr13	60353200	60354200	-0.205633991121472
chr13	60353300	60354300	0.20365745013190584
chr13	60353400	60354400	0.7061093989408642
chr13	60353500	60354500	0.02730471089288626
chr13	60353600	60354600	0.2948411645513095
chr13	60353700	60354700	-0.02750070472137893
chr13	60353800	60354800	0.08740903872504
chr13	60353900	60354900	-0.010331815956612846
chr13	60354000	60355000	-0.055631705883611215
chr13	60354100	60355100	0.7004563019660456
chr13	60354200	60355200	0.6831289757861863
chr13	60354300	60355300	0.9315382232120476
chr13	60354400	60355400	0.9093585978133488
chr13	60354500	60355500	1.3827911911359538
chr13	60354600	60355600	1.3819303776546346
chr13	60354700	60355700	2.2701744197606164
chr13	60354800	60355800	2.1436918407938768
chr13	60354900	60355900	1.9161568637268565
chr13	60355000	60356000	2.0434427219233813
chr13	60355100	60356100	1.5015698851316213
chr13	60355200	60356200	0.805640372024899
chr13	60355300	60356300	0.4083156281905153
chr13	60355400	60356400	0.5359603914693457
chr13	60355500	60356500	0.5656945258786179
chr13	60355600	60356600	0.3791848984724358
chr13	60355700	60356700	0.32981900166645944
chr13	60355800	60356800	0.38133901571341305
chr13	60355900	60356900	0.877096307295139
chr13	60356000	60357000	0.8025155057205512
chr13	60356100	60357100	0.7749344537267747
chr13	60356200	60357200	1.625987575149045
chr13	60356300	60357300	2.3698830409679545
chr13	60356400	60357400	2.147051198006184
chr13	60356500	60357500	1.4474069497909163
chr13	60356600	60357600	1.3547569515005158
chr13	60356700	60357700	0.6047876636255326
chr13	60358500	60359500	1.038192696150795
chr13	60358600	60359600	0.5851604514257279
chr13	60358700	60359700	0.34727359812606745
chr13	60358800	60359800	0.32009257194178803
chr13	60358900	60359900	0.4751575197468666
chr13	60359000	60360000	0.2961886580562962
chr13	60359100	60360100	0.09014796430026567
chr13	60359200	60360200	0.07066302341116704
chr13	60359300	60360300	-0.3540659662879479
chr13	60359400	60360400	-0.16016632582566975
chr13	60359500	60360500	-0.34808826993331365
chr13	60359600	60360600	0.3226003245484426
chr13	60359700	60360700	0.18270321076061646
chr13	60359800	60360800	-0.20234367234933207
chr13	60359900	60360900	-0.8396251521939462
chr13	60360000	60361000	-0.7615992729582426
chr13	60360100	60361100	-0.33918455282038656
chr13	60360200	60361200	-0.7368480413512085
chr13	60360300	60361300	-0.23116591828591265
chr13	60360400	60361400	-0.7493706394052198
chr13	60360500	60361500	-0.810067081144053
chr13	60360600	60361600	-0.7298325537781344
chr13	60360700	60361700	-0.23682429015816264
chr13	60360800	60361800	-0.3764838287573432
chr13	60360900	60361900	-0.4298483311743326
chr13	60361000	60362000	-0.836863481666942
chr13	60361100	60362100	-0.7773032513763498
chr13	60361200	60362200	-1.106802841151465
chr13	60361300	60362300	-2.273028011041649
chr13	60361400	60362400	-2.0972886588290898
chr13	60361500	60362500	-1.982711259598561
chr13	60361600	60362600	-2.206017732180063
chr13	60361700	60362700	-3.002739759021695
chr13	60361800	60362800	-2.765966070117829
chr13	60361900	60362900	-2.8012480034388387
chr13	60362000	60363000	-2.6969906932388032
chr13	60362100	60363100	-3.1975238951523752
chr13	60362200	60363200	-3.204216091007265
chr13	60362300	60363300	-2.3918210679283978
chr13	60362400	60363400	-2.589097894418144
chr13	60362500	60363500	-2.5654581519887327
chr13	60362600	60363600	-2.8597128578690745
chr13	60362700	60363700	-2.9079692502760985
chr13	60362800	60363800	-3.016121567233342
chr13	60362900	60363900	-2.500714155906642
chr13	60363000	60364000	-2.011105336301626
chr13	60363100	60364100	-1.5931465817948405
chr13	60363200	60364200	-0.45819539949754
chr13	60363300	60364300	-0.4778540784462661
chr13	60363400	60364400	0.14268332355751598
chr13	60363500	60364500	-0.040696409995292164
chr13	60363600	60364600	0.7318598029027837
chr13	60363700	60364700	1.533793935891969
chr13	60363800	60364800	2.2826227418490395
chr13	60363900	60364900	2.499348976313682
chr13	60364000	60365000	2.5074816792014882
chr13	60364100	60365100	2.7263050321395035
chr13	60364200	60365200	2.2960042130854794
chr13	60364300	60365300	2.3870732220414936
chr13	60364400	60365400	2.2488268224059604
chr13	60364500	60365500	2.194627759549288
chr13	60364600	60365600	1.5807892465725408
chr13	60364700	60365700	2.0275367415691727
chr13	60364800	60365800	1.2362285811545457
chr13	60364900	60365900	1.3084430856233231
chr13	60365000	60366000	1.3604625385665037
chr13	60365100	60366100	1.435738020860012
chr13	60365200	60366200	1.244042011878819
chr13	60365300	60366300	1.1418635641545791
chr13	60365400	60366400	1.1598284030964403
chr13	60365500	60366500	1.4118658136144098
chr13	60365600	60366600	1.160543604743842
chr13	60365700	60366700	0.6998318574022544
chr13	60365800	60366800	1.1966982833147144
chr13	60365900	60366900	0.5087096808523909
chr13	60366000	60367000	0.35824247467235765
chr13	60366100	60367100	-0.22629967719894195
chr13	60366200	60367200	0.05936289882507004
chr13	60366300	60367300	0.015769620678960025
chr13	60366400	60367400	-0.13372522975612
chr13	60366500	60367500	-0.2947747333412597
chr13	60366600	60367600	0.08641134768345055
chr13	60366700	60367700	-0.4940123651999409
chr13	60366800	60367800	-0.3760927418675821
chr13	60366900	60367900	0.1937686400490799
chr13	60367000	60368000	-0.008154315251833374
chr13	60367100	60368100	0.08620726905809713
chr13	60367200	60368200	0.4224965266716204
chr13	60368600	60369600	-0.3956602885714571
chr13	60368700	60369700	-0.6020122403092453
chr13	60368800	60369800	-0.5423369058741568
chr13	60368900	60369900	0.052836008683603435
chr13	60369000	60370000	-0.2824404070107967
chr13	60369100	60370100	-0.1591980751643972
chr13	60369200	60370200	0.12311139705522316
chr13	60369300	60370300	0.35967710864389396
chr13	60369400	60370400	1.0920001921216211
chr13	60369500	60370500	0.8342687861207827
chr13	60369600	60370600	0.7096688574987895
chr13	60369700	60370700	0.5277990547226591
chr13	60369800	60370800	0.6274915235458467
chr13	60369900	60370900	0.2337459398350805
chr13	60370000	60371000	0.805861575969673
chr13	60370100	60371100	0.3905233010553651
chr13	60370200	60371200	0.5135765913414342
chr13	60370300	60371300	0.8325579924262273
chr13	60370400	60371400	0.2924196718512541
chr13	60370500	60371500	0.11902655107358935
chr13	60370600	60371600	-0.028484296658763338
chr13	60370700	60371700	0.20581833576820044
chr13	60370800	60371800	-0.09400030329244592
chr13	60370900	60371900	-0.21092781589365134
chr13	60371000	60372000	-0.2433227664996531
chr13	60371100	60372100	0.3011620338113283
chr13	60371200	60372200	-0.16706039009856674
chr13	60371300	60372300	-0.38230712983150805
chr13	60371400	60372400	0.4453378251865059
chr13	60371500	60372500	0.3564113070512898
chr13	60371600	60372600	0.3033236623391143
chr13	60371700	60372700	0.3685530349553833
chr13	60371800	60372800	0.5231253935877536
chr13	60371900	60372900	0.6215807516050478
chr13	60372000	60373000	0.540543786772967
chr13	60372100	60373100	-0.06446041936577844
chr13	60372200	60373200	0.0022011322586892607
chr13	60372300	60373300	-0.2593659926668985
chr13	60372400	60373400	-0.5409674507214739
chr13	60372500	60373500	-0.2945542708942923
chr13	60372600	60373600	0.17340027202528965
chr13	60372700	60373700	0.1921332020634625
chr13	60372800	60373800	-0.02259667787872351
chr13	60372900	60373900	0.03989365404446872
chr13	60373000	60374000	0.13509065113520377
chr13	60373100	60374100	0.5948360854446589
chr13	60373200	60374200	1.099891204163465
chr13	60373300	60374300	0.7224308653472103
chr13	60373400	60374400	0.3507032386961977
chr13	60373500	60374500	0.4565693187510156
chr13	60373600	60374600	0.1612078351194629
chr13	60373700	60374700	0.12495803031300168
chr13	60373800	60374800	-0.1446481821623387
chr13	60373900	60374900	-0.4316040020259134
chr13	60374000	60375000	-1.5539643722174747
chr13	60374100	60375100	-1.7994859265490364
chr13	60374200	60375200	-2.520040359787826
chr13	60374300	60375300	-2.065925140822554
chr13	60374400	60375400	-1.694766914335048
chr13	60374500	60375500	-2.088479690906202
chr13	60374600	60375600	-1.848250128048741
chr13	60374700	60375700	-1.3694422418782959
chr13	60374800	60375800	-1.5387029743395355
chr13	60374900	60375900	-1.0378648741333394
chr13	60375000	60376000	-0.05031307083454628
chr13	60375100	60376100	-0.09008963407386901
chr13	60375200	60376200	0.1494371450568423
chr13	60375300	60376300	-0.41999039661296894
chr13	60375400	60376400	-0.8248261894500447
chr13	60375500	60376500	-0.782233288860682
chr13	60375600	60376600	-0.8481738712706496
chr13	60375700	60376700	-1.186881138206697
chr13	60375800	60376800	-1.0271701783723592
chr13	60375900	60376900	-1.4025712242502462
chr13	60376000	60377000	-1.4641915068820173
chr13	60376100	60377100	-1.4981542696827286
chr13	60376200	60377200	-0.7687649531364091
chr13	60376300	60377300	-0.8211045174663814
chr13	60376400	60377400	-1.031987463825303
chr13	60376500	60377500	-0.9251289412759228
chr13	60376600	60377600	-1.6642837361512588
chr13	60376700	60377700	-1.9522756899265543
chr13	60376800	60377800	-1.866567906326701
chr13	60376900	60377900	-1.7620646492529548
chr13	60377000	60378000	-1.000223047681665
chr13	60377100	60378100	-1.0605019622031189
chr13	60377200	60378200	-1.5849806436763143
chr13	60377300	60378300	-1.0070342195695037
chr13	60377400	60378400	0.12135694581905232
chr13	60377500	60378500	0.4653133870347777
chr13	60377600	60378600	1.3393248019610489
chr13	60377700	60378700	1.4786640744811823
chr13	60377800	60378800	1.4385120504012483
chr13	60377900	60378900	1.4433513566885163
chr13	60378000	60379000	0.5581643942894166
chr13	60378100	60379100	1.2609127627617034
chr13	60378200	60379200	1.246949390670396
chr13	60378300	60379300	1.1913455192917914
chr13	60378400	60379400	1.1091093745797809
chr13	60378500	60379500	0.7755640016960589
chr13	60378600	60379600	0.9525604270210316
chr13	60378700	60379700	0.7465961768872814
chr13	60378800	60379800	0.5513062806461011
chr13	60378900	60379900	0.8472160896452523
chr13	60379000	60380000	1.2206940362604013
chr13	60379100	60380100	0.7904965149514791
chr13	60379200	60380200	0.6318470649451752
chr13	60379300	60380300	1.0708347304976666
chr13	60379400	60380400	0.3941571324789052
chr13	60379500	60380500	0.6500485041929637
chr13	60379600	60380600	-0.1024516307580946
chr13	60379700	60380700	0.08858978322747565
chr13	60379800	60380800	0.7669770873745445
chr13	60379900	60380900	0.6222837979275636
chr13	60380000	60381000	0.4936589199916016
chr13	60380100	60381100	0.4556208479326321
chr13	60380200	60381200	0.4236800989946859
chr13	60380300	60381300	-0.08192241713421175
chr13	60380400	60381400	-0.6750972680880887
chr13	60380500	60381500	-1.1219551355602646
chr13	60380600	60381600	-0.10928777407508138
chr13	60380700	60381700	-0.7120733169450371
chr13	60380800	60381800	-0.6701268850326528
chr13	60380900	60381900	-0.2916359598435267
chr13	60381000	60382000	-0.0716971475932348
chr13	60381100	60382100	-0.22730987752680576
chr13	60381200	60382200	0.4725944553343197
chr13	60381300	60382300	1.2082493290140073
chr13	60381400	60382400	2.277504491443608
chr13	60381500	60382500	2.695190505061712
chr13	60381600	60382600	2.6799972420244704
chr13	60381800	60382800	2.0146133396172674
chr13	60381900	60382900	1.8201578092214512
chr13	60382000	60383000	1.8723527267849338
chr13	60382100	60383100	1.8235343477423158
chr13	60382200	60383200	2.0342058735115387
chr13	60382300	60383300	1.377581195288058
chr13	60382400	60383400	1.0127451199607185
chr13	60382500	60383500	1.2267221314180574
chr13	60382600	60383600	1.1087791679034016
chr13	60382700	60383700	0.5089538153216322
chr13	60382800	60383800	0.4122898126602169
chr13	60382900	60383900	0.4881147003463789
chr13	60383000	60384000	-0.039846071034038
chr13	60383100	60384100	0.1796128414224094
chr13	60383200	60384200	-0.049087273254071084
chr13	60383300	60384300	0.047835444489130304
chr13	60383400	60384400	0.4698210624438907
chr13	60383500	60384500	0.055771145168098335
chr13	60383600	60384600	-0.2780786402152558
chr13	60383700	60384700	0.02753065022101512
chr13	60383800	60384800	0.17710149111741785
chr13	60383900	60384900	-0.20599170695206068
chr13	60384000	60385000	-0.16127706263296346
chr13	60384100	60385100	-0.4969097683873538
chr13	60384200	60385200	-0.7081873991235605
chr13	60384300	60385300	-0.6403653366104208
chr13	60384400	60385400	-1.3664507490821711
chr13	60384500	60385500	-0.9783959168015016
chr13	60384600	60385600	-0.9803514990346356
chr13	60384700	60385700	-0.9832704577393158
chr13	60384800	60385800	-0.5978867769609681
chr13	60384900	60385900	-0.3052827338783189
chr13	60385000	60386000	-0.5988669009974182
chr13	60385100	60386100	-0.14126217641785727
chr13	60385200	60386200	0.2540077304584732
chr13	60385300	60386300	0.2480712131973344
chr13	60385400	60386400	0.3713679983945037
chr13	60385500	60386500	0.6682253211627737
chr13	60385600	60386600	0.6992703441145527
chr13	60385700	60386700	0.8783494532374281
chr13	60385800	60386800	0.9602188316733952
chr13	60385900	60386900	1.1330212350539557
chr13	60386000	60387000	1.9949293612212358
chr13	60386100	60387100	1.561495901816847
chr13	60386200	60387200	0.8986621399602792
chr13	60386300	60387300	1.0844756142710317
chr13	60386400	60387400	1.373848440736081
chr13	60386500	60387500	1.1231565523220248
chr13	60386600	60387600	1.2484549357744552
chr13	60386700	60387700	1.3245901615537703
chr13	60386800	60387800	0.8345492292026535
chr13	60386900	60387900	0.7014071625064453
chr13	60387000	60388000	0.14582320354235911
chr13	60387100	60388100	0.7766506644310963
chr13	60387200	60388200	0.7521077730884821
chr13	60387300	60388300	0.7502835168087075
chr13	60387400	60388400	0.15911968797405415
chr13	60387500	60388500	-0.052704245243552834
chr13	60387600	60388600	-0.12373552134026015
chr13	60387700	60388700	0.4858754336505306
chr13	60387800	60388800	0.7967191945661013
chr13	60387900	60388900	0.7061694154327854
chr13	60388000	60389000	1.359333519206039
chr13	60388100	60389100	1.460933041765526
chr13	60388200	60389200	1.8625202272745465
chr13	60388300	60389300	1.8161321793255143
chr13	60388400	60389400	2.785230201367042
chr13	60388500	60389500	2.7415678722082224
chr13	60388600	60389600	2.26905441860942
chr13	60388700	60389700	1.7288832188338352
chr13	60388800	60389800	2.023782386811109
chr13	60388900	60389900	2.2309189062210932
chr13	60389000	60390000	1.7095992395003656
chr13	60389100	60390100	1.5282577085369649
chr13	60389200	60390200	0.6274132783008182
chr13	60389300	60390300	0.5076324758471142
chr13	60389400	60390400	0.3357455808617531
chr13	60389500	60390500	0.18065957273636332
chr13	60389600	60390600	0.4016456132875221
chr13	60389700	60390700	0.23403290395046866
chr13	60389800	60390800	0.3762283359020162
chr13	60389900	60390900	0.4002240533128823
chr13	60390000	60391000	0.3061744916500057
chr13	60390100	60391100	-0.2582912129133117
chr13	60390200	60391200	0.09183587758459537
chr13	60390300	60391300	-0.07563339878462051
chr13	60390400	60391400	0.14286193838020064
chr13	60390500	60391500	0.8984912954398193
chr13	60390600	60391600	1.872838160063404
chr13	60390700	60391700	1.6103353352637326
chr13	60390800	60391800	0.9780668578030716
chr13	60390900	60391900	0.8398978376927805
chr13	60391000	60392000	0.6255055848040229
chr13	60391100	60392100	1.1532609966740548
chr13	60392200	60393200	-0.4728026555203481
chr13	60392300	60393300	-0.5907436642314081
chr13	60392400	60393400	-0.4127326949064253
chr13	60392500	60393500	-0.27773454568836203
chr13	60392600	60393600	-0.5778544169396232
chr13	60392700	60393700	0.18226410540632426
chr13	60392800	60393800	0.7008887871871573
chr13	60392900	60393900	0.7663828002639308
chr13	60393000	60394000	0.95510790938366
chr13	60393100	60394100	1.004875323846349
chr13	60393200	60394200	1.5791498500148962
chr13	60394300	60395300	1.2368547247262196
chr13	60394400	60395400	1.968310345035488
chr13	60394500	60395500	2.1737582511602453
chr13	60394600	60395600	2.4292424505172683
chr13	60394700	60395700	1.7379700853772155
chr13	60394800	60395800	2.3561350932076555
chr13	60394900	60395900	2.1274758902233493
chr13	60395000	60396000	1.567805508890358
chr13	60395100	60396100	0.4894498511818882
chr13	60395200	60396200	0.05623772915320117
chr13	60395300	60396300	-1.7666255100207409
chr13	60395400	60396400	-3.62109386169461
chr13	60395500	60396500	-4.5067267548752925
chr13	60395600	60396600	-5.188333971922216
chr13	60395700	60396700	-4.473253968888727
chr13	60395800	60396800	-4.496047270117155
chr13	60395900	60396900	-4.42314217694369
chr13	60396000	60397000	-3.496466344150512
chr13	60396100	60397100	-2.8879258845335687
chr13	60396200	60397200	-2.6493445088157266
chr13	60396300	60397300	-2.1314104975116543
chr13	60396400	60397400	-0.6500574506798609
chr13	60396500	60397500	0.4763253250055704
chr13	60396600	60397600	0.7475037525105566
chr13	60396700	60397700	1.0207795762537242
chr13	60396800	60397800	0.14514608771761964
chr13	60396900	60397900	0.1338568941146062
chr13	60397000	60398000	-0.4615488097705819
chr13	60397100	60398100	-0.8805192683815068
chr13	60397200	60398200	-0.8310032657074887
chr13	60397300	60398300	-0.5659641941771885
chr13	60397400	60398400	-1.0969830994080474
chr13	60397500	60398500	-2.557868309740884
chr13	60397600	60398600	-2.57482535500846
chr13	60397700	60398700	-3.009010132656792
chr13	60397800	60398800	-1.6329053797179034
chr13	60397900	60398900	-1.8882818104678163
chr13	60398000	60399000	-1.6076608489132553
chr13	60398100	60399100	-1.6966698702210592
chr13	60398200	60399200	-1.5310249911462737
chr13	60398300	60399300	-0.5242146666742115
chr13	60398400	60399400	-0.633347425446658
chr13	60398500	60399500	-0.0887183258904698
chr13	60398600	60399600	-0.02194836017599581
chr13	60398700	60399700	0.026012475572574738
chr13	60398800	60399800	-0.7601546285376973
chr13	60398900	60399900	-1.2067043580220984
chr13	60399000	60400000	-0.78319126570254
chr13	60399100	60400100	-0.6617205979754134
chr13	60399200	60400200	-1.2587841803987758
chr13	60399300	60400300	-1.9871357169914063
chr13	60399400	60400400	-2.076931277234953
chr13	60399500	60400500	-1.7036597091200882
chr13	60399600	60400600	-0.9580915982792624
chr13	60399700	60400700	-1.0006218829918982
chr13	60399800	60400800	-0.6189951211470293
chr13	60399900	60400900	-0.5048776291105377
chr13	60400000	60401000	-0.9286907680507778
chr13	60400100	60401100	-0.5206459321915992
chr13	60400200	60401200	0.4900234689435319
chr13	60400300	60401300	1.3929959421764877
chr13	60400400	60401400	2.0645286921656725
chr13	60400500	60401500	1.7510770869789878
chr13	60400600	60401600	1.0028931004700061
chr13	60400700	60401700	0.9440952975925684
chr13	60400800	60401800	1.1150135604226374
chr13	60400900	60401900	0.9951757023620486
chr13	60401000	60402000	0.4902918038005728
chr13	60401100	60402100	0.5445117284425147
chr13	60401200	60402200	0.02154458051480304
chr13	60401300	60402300	-0.2947968658254019
chr13	60401400	60402400	-0.7295294950516351
chr13	60401500	60402500	-0.2880942136706444
chr13	60401600	60402600	0.09054000751129423
chr13	60402800	60403800	1.079527102674453
chr13	60402900	60403900	1.258503491552906
chr13	60403000	60404000	1.2811074136609946
chr13	60403100	60404100	0.9150837735177008
chr13	60403200	60404200	0.4430639066993917
chr13	60403300	60404300	0.19413936404800453
chr13	60403400	60404400	0.7838401392676771
chr13	60404400	60405400	0.20763043531257425
chr13	60404500	60405500	0.03397295972796672
chr13	60404600	60405600	-0.3185257130494231
chr13	60404700	60405700	-0.2516641546735507
chr13	60404800	60405800	-0.6067370731954161
chr13	60404900	60405900	-0.456438128490451
chr13	60405000	60406000	-0.03059247719126333
chr13	60405100	60406100	-0.05731095882793767
chr13	60405200	60406200	-0.2692260450057485
chr13	60405300	60406300	-0.005871562623779195
chr13	60405400	60406400	0.4200215359829791
chr13	60405500	60406500	-0.09803449375842956
chr13	60405600	60406600	0.12802552661333935
chr13	60405700	60406700	-0.563723118231744
chr13	60405800	60406800	-0.9438154771228844
chr13	60405900	60406900	-1.111650040095039
chr13	60406000	60407000	-1.3282056521172507
chr13	60406100	60407100	-1.5005746445955923
chr13	60406200	60407200	-0.8387596676572338
chr13	60406300	60407300	-1.8306999467707248
chr13	60406400	60407400	-1.3864880504849857
chr13	60406500	60407500	-1.134157804415865
chr13	60406600	60407600	-1.6527106952287072
chr13	60406700	60407700	-1.643429138762608
chr13	60406800	60407800	-0.9276963723253868
chr13	60406900	60407900	-0.21562065280998813
chr13	60407000	60408000	0.23364894183594428
chr13	60407100	60408100	0.6687532707026724
chr13	60407200	60408200	0.11895911700456188
chr13	60407300	60408300	0.8405411313143475
chr13	60407400	60408400	-0.07889842045252833
chr13	60407500	60408500	0.08071882770506214
chr13	60407600	60408600	0.3690833939429435
chr13	60407700	60408700	0.3172030706915689
chr13	60407800	60408800	0.21425582526296988
chr13	60407900	60408900	0.04789398916545505
chr13	60408000	60409000	0.19179173337229496
chr13	60408100	60409100	0.31235191860760325
chr13	60408200	60409200	0.8571211723909662
chr13	60408300	60409300	1.2085139535839329
chr13	60408400	60409400	1.5087992444015759
chr13	60408500	60409500	1.8265878362022296
chr13	60408600	60409600	1.8781920168325248
chr13	60408700	60409700	2.237104581232788
chr13	60408800	60409800	2.6571144543004985
chr13	60408900	60409900	2.401344172483737
chr13	60409000	60410000	2.071213017905093
chr13	60409100	60410100	1.989796730968025
chr13	60409200	60410200	1.8197339320030057
chr13	60409300	60410300	1.9463894226132668
chr13	60409400	60410400	1.722043142242797
chr13	60409500	60410500	1.7605760455338617
chr13	60409600	60410600	1.2200040709059
chr13	60409700	60410700	1.209962423844292
chr13	60409800	60410800	0.9043808953960132
chr13	60409900	60410900	1.1781251985880672
chr13	60410000	60411000	1.4038575248409366
chr13	60410100	60411100	1.6120153757900102
chr13	60410200	60411200	1.3017652398322772
chr13	60410300	60411300	0.4809712481144314
chr13	60410400	60411400	0.3739320373473263
chr13	60410500	60411500	-0.09501492948178114
chr13	60410600	60411600	0.19844866794623345
chr13	60410700	60411700	0.09782623803744132
chr13	60410800	60411800	0.1000756592455882
chr13	60410900	60411900	-0.6350865814026649
chr13	60411000	60412000	-0.7393113555611524
chr13	60411100	60412100	-0.6952673975856459
chr13	60411200	60412200	-0.8580935271789593
chr13	60411300	60412300	-0.6434650024223992
chr13	60411400	60412400	0.07263442632073068
chr13	60411500	60412500	0.2855111244760353
chr13	60411600	60412600	0.012078103999259359
chr13	60411700	60412700	0.13236455737431846
chr13	60411800	60412800	-0.17428510691180846
chr13	60411900	60412900	0.3313870552427464
chr13	60412000	60413000	-0.4406055994948952
chr13	60412100	60413100	-0.5336818618808649
chr13	60412200	60413200	0.3199958541922041
chr13	60412300	60413300	0.7220938657520903
chr13	60412400	60413400	0.129354746081015
chr13	60412500	60413500	-0.3340692888294066
chr13	60412600	60413600	-0.031822722372922684
chr13	60412700	60413700	0.17897429142821647
chr13	60412800	60413800	0.5295628418379441
chr13	60412900	60413900	0.3940869576546348
chr13	60413000	60414000	1.5159682677002109
chr13	60413100	60414100	1.4632520272257474
chr13	60413200	60414200	1.059637034362846
chr13	60413300	60414300	0.8018912447140096
chr13	60413400	60414400	1.4336711653599532
chr13	60413500	60414500	2.2728382321965315
chr13	60413600	60414600	2.206960157198425
chr13	60413700	60414700	1.7547489521986877
chr13	60413800	60414800	1.4939047707251725
chr13	60413900	60414900	1.2626261745882914
chr13	60414000	60415000	0.8317386872012406
chr13	60414100	60415100	0.500066312610501
chr13	60414200	60415200	-0.015032990581121853
chr13	60414300	60415300	-0.04610892500234088
chr13	60414400	60415400	-0.02005720582503856
chr13	60414500	60415500	-0.3753878297593063
chr13	60414600	60415600	-0.10950133635707328
chr13	60414700	60415700	-0.1758324226401667
chr13	60414800	60415800	-0.4115193469564892
chr13	60414900	60415900	-0.5900501144539831
chr13	60415000	60416000	-0.9261715062214944
chr13	60415100	60416100	-1.4755236371872018
chr13	60415200	60416200	-1.2985115264146403
chr13	60415300	60416300	-1.8331931601509663
chr13	60415400	60416400	-2.2466206370706034
chr13	60415500	60416500	-2.2073262280759964
chr13	60415600	60416600	-1.9713317362063127
chr13	60415700	60416700	-1.7172467964383495
chr13	60415800	60416800	-1.5003859880453545
chr13	60415900	60416900	-1.2670597011739002
chr13	60416000	60417000	-1.0758226248241969
chr13	60417400	60418400	0.2957556940562832
chr13	60417500	60418500	-0.02052740507428592
chr13	60417600	60418600	-0.6260135286469647
chr13	60417700	60418700	-0.8309906899881281
chr13	60417800	60418800	-1.3675521538465676
chr13	60417900	60418900	-1.4757585574955892
chr13	60418000	60419000	-1.9736944918057844
chr13	60418100	60419100	-1.2573301761890334
chr13	60418200	60419200	-0.3420462044667596
chr13	60418300	60419300	0.06532551387087501
chr13	60418400	60419400	0.3842264964740918
chr13	60418500	60419500	0.6666747678730699
chr13	60418600	60419600	1.2659423088206467
chr13	60418700	60419700	1.4474139308864808
chr13	60418800	60419800	1.3778782689234776
chr13	60418900	60419900	1.6615399291266069
chr13	60419000	60420000	1.8573279141383843
chr13	60419100	60420100	1.5302795177160986
chr13	60419200	60420200	0.944253066497588
chr13	60419300	60420300	0.6135339753781959
chr13	60419400	60420400	1.1118178051127077
chr13	60419500	60420500	1.2514885833184044
chr13	60419600	60420600	1.2845294338524926
chr13	60419700	60420700	1.3610717079386356
chr13	60419800	60420800	1.896013557733604
chr13	60419900	60420900	2.1598480001413267
chr13	60420000	60421000	2.278271197276535
chr13	60420100	60421100	1.9607341144888888
chr13	60420200	60421200	2.8237886472271363
chr13	60420300	60421300	2.1524268508249285
chr13	60420400	60421400	1.898281043699248
chr13	60420500	60421500	1.839660343903568
chr13	60420600	60421600	1.9594281199897785
chr13	60420700	60421700	1.4194763195184932
chr13	60420800	60421800	0.3734404068992912
chr13	60420900	60421900	0.11118803173519634
chr13	60421000	60422000	0.31652943747258216
chr13	60421100	60422100	0.6856011504462601
chr13	60421200	60422200	0.17930707578990585
chr13	60421300	60422300	0.2748647195375537
chr13	60421400	60422400	0.1388293981608384
chr13	60421500	60422500	-0.04672734888486114
chr13	60421600	60422600	-0.11575863016510965
chr13	60421700	60422700	0.2517821924587945
chr13	60421800	60422800	1.3128692002527826
chr13	60421900	60422900	0.7533644871414126
chr13	60422000	60423000	0.5024967819397855
chr13	60422100	60423100	-0.11694097803641025
chr13	60422200	60423200	-0.04683227287841259
chr13	60422300	60423300	0.2818711120821532
chr13	60422400	60423400	0.3384536257818412
chr13	60422500	60423500	0.9312877221483676
chr13	60422600	60423600	1.3878626442543722
chr13	60422700	60423700	1.6055902671482327
chr13	60422800	60423800	0.6391966068179525
chr13	60422900	60423900	0.911681905610763
chr13	60423000	60424000	1.4366177912934897
chr13	60423100	60424100	1.5712063933828342
chr13	60423200	60424200	1.0981487585535632
chr13	60423300	60424300	1.3673503852442013
chr13	60423400	60424400	0.5388130687354704
chr13	60423500	60424500	0.4607173733516943
chr13	60423600	60424600	-0.4863219329483496
chr13	60423700	60424700	-1.0566605727541496
chr13	60423800	60424800	-1.2791211596262402
chr13	60423900	60424900	-0.7342477902386465
chr13	60424000	60425000	-0.6749066174490073
chr13	60424100	60425100	-0.4549187013141921
chr13	60424200	60425200	-0.3660101933928547
chr13	60424300	60425300	-0.8477296488260736
chr13	60424400	60425400	-0.10652533085816153
chr13	60424500	60425500	-0.11879046383752136
chr13	60424600	60425600	0.4948260220749517
chr13	60424700	60425700	0.3995069674581502
chr13	60424800	60425800	1.148959782551302
chr13	60424900	60425900	0.7374062208101054
chr13	60425000	60426000	0.6461244458446133
chr13	60425100	60426100	0.6519930964601822
chr13	60425200	60426200	0.9223177913974314
chr13	60425300	60426300	0.6675974241239716
chr13	60425400	60426400	0.6569525670030187
chr13	60425500	60426500	-0.13323036567249086
chr13	60425600	60426600	-0.6182840745316762
chr13	60425700	60426700	-0.500357809413586
chr13	60425800	60426800	-1.035588192003875
chr13	60425900	60426900	-1.9381673277661715
chr13	60426000	60427000	-2.363200171902046
chr13	60426100	60427100	-2.4980924314173807
chr13	60426200	60427200	-2.438984046268192
chr13	60426300	60427300	-2.067775339186849
chr13	60426400	60427400	-2.2519590617383547
chr13	60426500	60427500	-1.5456757781933503
chr13	60426600	60427600	-1.249844637066039
chr13	60426700	60427700	-0.24818004913376315
chr13	60426800	60427800	1.008010538901521
chr13	60426900	60427900	1.8515583933220536
chr13	60427000	60428000	1.2933095579065172
chr13	60427100	60428100	1.5753581518775717
chr13	60427200	60428200	1.4611417243259228
chr13	60427300	60428300	1.6866151174401485
chr13	60427400	60428400	1.727577853537685
chr13	60427500	60428500	1.4117074737439863
chr13	60427600	60428600	1.5008807084139395
chr13	60427700	60428700	0.6200435547014008
chr13	60427800	60428800	-0.15033340046176466
chr13	60427900	60428900	-0.11334150256619176
chr13	60428000	60429000	0.862580079236776
chr13	60428100	60429100	0.38493386862616585
chr13	60428200	60429200	0.6512263719941549
chr13	60428300	60429300	0.9040910872642928
chr13	60428400	60429400	0.8262187667234591
chr13	60428500	60429500	0.4801064301579111
chr13	60428600	60429600	0.503285724010325
chr13	60428700	60429700	0.1612060849290921
chr13	60428800	60429800	0.027568637230005487
chr13	60428900	60429900	0.0884210622505591
chr13	60429000	60430000	-1.206580361631762
chr13	60429100	60430100	-0.6371845307017749
chr13	60429200	60430200	-1.1575114911197169
chr13	60429300	60430300	-1.7528816702143133
chr13	60429400	60430400	-1.721536463604231
chr13	60429500	60430500	-1.5082933080529732
chr13	60429600	60430600	-1.703348204337222
chr13	60429700	60430700	-1.4518409611930934
chr13	60429800	60430800	-1.0246257365809028
chr13	60429900	60430900	-1.0165060635010472
chr13	60430000	60431000	-0.04493756663482668
chr13	60430100	60431100	-0.29625837600105204
chr13	60430200	60431200	-0.6498314583877745
chr13	60430300	60431300	-0.5764193196564149
chr13	60430400	60431400	-0.4719667046068552
chr13	60430500	60431500	-0.4573761739757806
chr13	60430600	60431600	-0.436390907341969
chr13	60431800	60432800	-2.6816418497983254
chr13	60431900	60432900	-2.7387849086341185
chr13	60432000	60433000	-2.5073348480386866
chr13	60432100	60433100	-3.169736444570515
chr13	60432200	60433200	-2.9170187613994845
chr13	60432300	60433300	-3.307536020741124
chr13	60432400	60433400	-3.2013315887016724
chr13	60432500	60433500	-2.3377741249645005
chr13	60432600	60433600	-1.1000557835206044
chr13	60432700	60433700	-1.2944671349203871
chr13	60432800	60433800	-0.9612958232716501
chr13	60432900	60433900	-1.6420985842238869
chr13	60433000	60434000	-1.6640636419979877
chr13	60433100	60434100	-0.7808121689383104
chr13	60433200	60434200	-0.5839661300822051
chr13	60433300	60434300	-0.5232880080907817
chr13	60433400	60434400	-0.5602749913221894
chr13	60433500	60434500	-0.9024973789975947
chr13	60433600	60434600	-1.120394851169938
chr13	60433700	60434700	-0.5305761924421556
chr13	60433800	60434800	0.10339694789339618
chr13	60433900	60434900	0.9695671699306332
chr13	60434000	60435000	0.8374444986228665
chr13	60434100	60435100	0.027427928931115127
chr13	60434200	60435200	-0.2806684813473591
chr13	60434300	60435300	0.1832615513352998
chr13	60434400	60435400	0.18936544421971707
chr13	60434500	60435500	-0.3046860287137614
chr13	60434600	60435600	-0.3828400444230083
chr13	60434700	60435700	-0.517664075020104
chr13	60434800	60435800	-0.6743258227613403
chr13	60434900	60435900	-0.8226286129633704
chr13	60437200	60438200	-0.7171193844556931
chr13	60437300	60438300	0.04255396087436633
chr13	60437400	60438400	-0.11867143472992467
chr13	60437500	60438500	0.8782573794707369
chr13	60437600	60438600	1.3170136759730449
chr13	60437700	60438700	1.5178406752737812
chr13	60437800	60438800	1.289655011943229
chr13	60437900	60438900	1.7758379328244145
chr13	60438000	60439000	1.5753617505321853
chr13	60438100	60439100	0.9170926379415618
chr13	60438200	60439200	0.4059462959336505
chr13	60438300	60439300	-0.07652539558922188
chr13	60438400	60439400	-0.7181212221394403
chr13	60438500	60439500	-1.2742499606216386
chr13	60438600	60439600	-0.943789126007368
chr13	60438700	60439700	-0.5639432352208851
chr13	60438800	60439800	0.021061598743854718
chr13	60438900	60439900	-0.4811388550503993
chr13	60439000	60440000	0.0647594211327689
chr13	60439100	60440100	0.34310676838346343
chr13	60439200	60440200	1.1280577425283629
chr13	60439300	60440300	1.0609897856140815
chr13	60439400	60440400	1.7313924366563025
chr13	60439500	60440500	2.3639018875852265
chr13	60439600	60440600	2.213413166628691
chr13	60439700	60440700	1.5976703456513046
chr13	60439800	60440800	1.28633816932633
chr13	60439900	60440900	1.5592399523128493
chr13	60440000	60441000	1.1730530783011888
chr13	60440100	60441100	0.9319125707123646
chr13	60440200	60441200	0.8472295884854649
chr13	60440300	60441300	0.09566789627101673
chr13	60440400	60441400	0.5528338172585173
chr13	60440500	60441500	0.2831176469050843
chr13	60440600	60441600	0.08024300071224752
chr13	60440700	60441700	0.09366256348481757
chr13	60440800	60441800	0.13800010480477412
chr13	60440900	60441900	0.2574884904582152
chr13	60441000	60442000	-0.17972767163448106
chr13	60441100	60442100	0.5300941045186145
chr13	60441200	60442200	0.4798046656545202
chr13	60441300	60442300	1.0768020378026812
chr13	60441400	60442400	0.8167626786819223
chr13	60441500	60442500	0.36483314184298
chr13	60441600	60442600	0.8862079789405218
chr13	60441700	60442700	1.3313195757954859
chr13	60441800	60442800	1.3208923544043647
chr13	60441900	60442900	0.7620777509378356
chr13	60442000	60443000	0.7266919937823462
chr13	60442100	60443100	0.28850392837608657
chr13	60442200	60443200	0.07234721436235736
chr13	60442300	60443300	-0.04052583703332194
chr13	60442400	60443400	-0.12972731135903942
chr13	60442500	60443500	0.7248184089577862
chr13	60442600	60443600	0.3235247738698468
chr13	60442700	60443700	0.046915189470393005
chr13	60442800	60443800	-0.2401558546216403
chr13	60442900	60443900	0.110806369249523
chr13	60443000	60444000	0.5161372950445617
chr13	60443100	60444100	0.7403925651389441
chr13	60443200	60444200	0.8896797817011299
chr13	60443300	60444300	1.4517103923255603
chr13	60443400	60444400	1.811641051547736
chr13	60443500	60444500	0.7939540987544249
chr13	60443600	60444600	0.6876343800031386
chr13	60443700	60444700	1.2580940809570471
chr13	60443800	60444800	1.0395279252109897
chr13	60443900	60444900	0.7011226671523907
chr13	60444000	60445000	0.19341098457548644
chr13	60444100	60445100	0.1965435303040371
chr13	60444200	60445200	0.2200333946871124
chr13	60444300	60445300	0.17470064783374806
chr13	60444400	60445400	0.2471510061845276
chr13	60444500	60445500	1.0379533212969227
chr13	60444600	60445600	0.5966400229703509
chr13	60444700	60445700	0.20982833224083647
chr13	60444800	60445800	0.5610589149894241
chr13	60444900	60445900	1.276628820331997
chr13	60445000	60446000	1.1316585564560708
chr13	60445100	60446100	1.1718066687971225
chr13	60445200	60446200	1.0857204475953344
chr13	60445300	60446300	0.3235363188056221
chr13	60445400	60446400	0.2266539947358601
chr13	60445500	60446500	0.10164249261603173
chr13	60445600	60446600	0.016219934928205743
chr13	60445700	60446700	-0.4911478467738001
chr13	60445800	60446800	-0.5330859990373561
chr13	60445900	60446900	-0.7633027312800759
chr13	60446000	60447000	-0.2868715098636607
chr13	60446100	60447100	-0.8508162372447801
chr13	60446200	60447200	-0.5956485292084397
chr13	60446300	60447300	-0.2987380763050861
chr13	60446400	60447400	-0.8244296908333298
chr13	60446500	60447500	-1.0523097041416367
chr13	60446600	60447600	-0.9828768374554616
chr13	60446700	60447700	-0.9513313798456896
chr13	60446800	60447800	-1.261587779403215
chr13	60446900	60447900	-1.7009389868049831
chr13	60447000	60448000	-1.1503754714949797
chr13	60447100	60448100	-0.6664382844321384
chr13	60447200	60448200	-0.5889226543188371
chr13	60447300	60448300	-0.7499047793559251
chr13	60447400	60448400	-0.4492677242153879
chr13	60447500	60448500	-0.5120565801251824
chr13	60447600	60448600	-0.07410218900376225
chr13	60447700	60448700	0.279473941479215
chr13	60447800	60448800	0.3091217463734884
chr13	60447900	60448900	0.6269729867671661
chr13	60448000	60449000	-0.39589237778254355
chr13	60448100	60449100	-0.4859533606997133
chr13	60448200	60449200	-0.7208005213709617
chr13	60448300	60449300	-0.49356195153174104
chr13	60448400	60449400	-0.09019641138877668
chr13	60448500	60449500	-0.3578130094150715
chr13	60448600	60449600	-0.8449456735464115
chr13	60448700	60449700	-1.10328950990335
chr13	60448800	60449800	-1.0989826409732102
chr13	60448900	60449900	-1.1063915308503438
chr13	60449000	60450000	-0.5702695587999161
chr13	60449100	60450100	0.2744731762498837
chr13	60449200	60450200	0.5109243061712193
chr13	60449300	60450300	0.9267950779247676
chr13	60449400	60450400	0.8460692087049793
chr13	60449500	60450500	0.2667903705252156
chr13	60449600	60450600	0.5316810706831977
chr13	60449700	60450700	0.7490194432515586
chr13	60449800	60450800	0.2591857794405505
chr13	60449900	60450900	-0.22185037023513124
chr13	60450000	60451000	0.1435517329702131
chr13	60450100	60451100	-0.6693676575080416
chr13	60450200	60451200	-0.2173663101978445
chr13	60450300	60451300	-0.3825751710849522
chr13	60450400	60451400	-0.7911264728359828
chr13	60450500	60451500	0.04169356926458402
chr13	60450600	60451600	0.13646929516700426
chr13	60450700	60451700	-0.06374152219718789
chr13	60450800	60451800	0.5284245371010795
chr13	60450900	60451900	0.06607333950604928
chr13	60451000	60452000	-0.4156879334705468
chr13	60451100	60452100	-0.4376600155340952
chr13	60451200	60452200	-1.242555319812496
chr13	60451300	60452300	-1.5789314532450731
chr13	60451400	60452400	-1.4768468861933015
chr13	60451500	60452500	-2.2199624684469645
chr13	60451600	60452600	-1.4390743006944005
chr13	60451700	60452700	-0.8553651400964472
chr13	60451800	60452800	-0.1553114401773669
chr13	60451900	60452900	0.4836332135668959
chr13	60452000	60453000	0.45243634949458983
chr13	60452100	60453100	0.5936236199237951
chr13	60452200	60453200	0.7018244837963159
chr13	60452300	60453300	0.7085919804223824
chr13	60452400	60453400	-0.0008146503792437593
chr13	60452500	60453500	0.35147772726964993
chr13	60452600	60453600	-0.2493977833470145
chr13	60452700	60453700	-0.8153104718604849
chr13	60452800	60453800	-1.183135082295127
chr13	60452900	60453900	-0.8005385802691531
chr13	60453000	60454000	-0.8130445843174818
chr13	60453100	60454100	-1.3792543565637618
chr13	60453200	60454200	-1.2500520807314486
chr13	60453300	60454300	-1.2266096016411914
chr13	60453400	60454400	-1.3232845641522455
chr13	60453500	60454500	-1.344725418338388
chr13	60453600	60454600	-1.3713630983322815
chr13	60453700	60454700	-1.2534587092669325
chr13	60453800	60454800	-0.8524179743803925
chr13	60453900	60454900	-0.4826359037276409
chr13	60454000	60455000	0.15852365310592836
chr13	60454100	60455100	0.8135644938407047
chr13	60454200	60455200	1.2572172732858375
chr13	60454300	60455300	0.5550376735106589
chr13	60454400	60455400	0.8652624379997697
chr13	60454500	60455500	1.1486834270042885
chr13	60454600	60455600	1.110263864927599
chr13	60454700	60455700	1.15414728662876
chr13	60454800	60455800	0.5323538451216601
chr13	60454900	60455900	-0.1872594748100923
chr13	60455000	60456000	-0.5027924295847717
chr13	60456100	60457100	-0.7438979390130345
chr13	60456200	60457200	-0.434286551521218
chr13	60456300	60457300	-0.7543500273753941
chr13	60456400	60457400	-0.3781066276755392
chr13	60456500	60457500	0.6338509038824442
chr13	60456600	60457600	0.5441328766182428
chr13	60456700	60457700	0.5041840612198311
chr13	60456800	60457800	0.8707992525608023
chr13	60456900	60457900	0.9980038082199132
chr13	60457000	60458000	0.8032316678682517
chr13	60457100	60458100	0.8988960681240116
chr13	60457200	60458200	0.9297667410589812
chr13	60457300	60458300	1.1229320292297185
chr13	60457400	60458400	1.1242055206516075
chr13	60457500	60458500	0.5352830080439348
chr13	60457600	60458600	0.7744832046116059
chr13	60457700	60458700	0.7573920698387545
chr13	60457800	60458800	0.4442404285282353
chr13	60457900	60458900	0.6032830685865931
chr13	60458000	60459000	0.46579068482807795
chr13	60458100	60459100	0.2528158464616524
chr13	60458200	60459200	0.11096008570176537
chr13	60458300	60459300	-0.05352267515930876
chr13	60458400	60459400	-0.3829931813686475
chr13	60458500	60459500	-0.6121377931178669
chr13	60458600	60459600	-0.900267769833635
chr13	60458700	60459700	-1.1649745278632728
chr13	60458800	60459800	-1.2129109225068841
chr13	60458900	60459900	-1.3268808674241357
chr13	60459000	60460000	-0.9606883163295044
chr13	60459100	60460100	-0.5485863434477151
chr13	60459200	60460200	-0.04014885236987653
chr13	60459300	60460300	-0.05454067787167274
chr13	60459400	60460400	0.16279975602198293
chr13	60459500	60460500	1.0313286639435904
chr13	60459600	60460600	1.4676022084133846
chr13	60459700	60460700	2.0765853990453658
chr13	60459800	60460800	2.102691841020314
chr13	60459900	60460900	2.241447257606477
chr13	60460000	60461000	1.6619224641459436
chr13	60460100	60461100	1.5964989725261796
chr13	60460200	60461200	1.2086224514708177
chr13	60460300	60461300	0.5601696922514829
chr13	60460400	60461400	-0.19665920721244887
chr13	60460500	60461500	-0.8024275849144242
chr13	60460600	60461600	-1.0347322662087677
chr13	60460700	60461700	-1.1817418925291878
chr13	60460800	60461800	-0.8038936523008787
chr13	60460900	60461900	-1.4218902304104488
chr13	60461000	60462000	-0.8520281641964385
chr13	60461100	60462100	-1.5414185482360685
chr13	60461200	60462200	-1.4154223310427438
chr13	60461300	60462300	-0.6870373268263671
chr13	60461400	60462400	0.580109065037006
chr13	60461500	60462500	0.8081536403236922
chr13	60461600	60462600	0.5832892271108947
chr13	60461700	60462700	0.3648278298665938
chr13	60461800	60462800	0.006836927569843386
chr13	60461900	60462900	0.5550629513206159
chr13	60462000	60463000	0.10752859340053633
chr13	60462100	60463100	0.30548319655611395
chr13	60462200	60463200	0.15958258560860875
chr13	60462300	60463300	-0.011078821426189692
chr13	60463400	60464400	0.5061710822011792
chr13	60463500	60464500	0.17194294133952687
chr13	60463600	60464600	0.5147668496857769
chr13	60463700	60464700	0.5465309332724421
chr13	60463800	60464800	0.6307477732987449
chr13	60463900	60464900	0.4313660521480231
chr13	60464000	60465000	0.5806313213285704
chr13	60464100	60465100	0.07965942296082333
chr13	60464200	60465200	0.13691725382241712
chr13	60464300	60465300	-0.5716927165152108
chr13	60464400	60465400	-1.0313193994162104
chr13	60464500	60465500	-0.6046827685253114
chr13	60464600	60465600	-1.1399464885698982
chr13	60464700	60465700	-0.8293528495521449
chr13	60464800	60465800	-0.31920025961465764
chr13	60464900	60465900	-0.6845969030361406
chr13	60465000	60466000	-0.15126136845680174
chr13	60465100	60466100	-0.08791366527601524
chr13	60465200	60466200	-0.19925469038266644
chr13	60465300	60466300	0.22037759086028666
chr13	60465400	60466400	0.7830779061458945
chr13	60465500	60466500	1.1461975892655802
chr13	60465600	60466600	1.667335530311264
chr13	60465700	60466700	1.3902353358998636
chr13	60465800	60466800	1.40687409876916
chr13	60465900	60466900	1.7912168369397008
chr13	60466000	60467000	1.642736816985465
chr13	60466100	60467100	1.5293903771874255
chr13	60466200	60467200	1.7149045860685894
chr13	60466300	60467300	1.3250633250657098
chr13	60466400	60467400	1.4086701854172834
chr13	60466500	60467500	0.9795129528871398
chr13	60466600	60467600	0.4045482768531587
chr13	60466700	60467700	-0.10982742311163964
chr13	60466800	60467800	-0.4004449067427421
chr13	60466900	60467900	-0.8524339181859183
chr13	60467000	60468000	-1.6815986549296957
chr13	60467100	60468100	-1.3420231054477436
chr13	60467200	60468200	-1.4614520716611414
chr13	60467300	60468300	-0.9954389485488492
chr13	60467400	60468400	-1.1356831923480455
chr13	60467500	60468500	-1.0802898928595042
chr13	60467600	60468600	-0.26724834459919394
chr13	60467700	60468700	-0.01457916608704604
chr13	60467800	60468800	-0.19540155148344227
chr13	60467900	60468900	0.4397492466916935
chr13	60468000	60469000	1.0888509553901415
chr13	60468100	60469100	0.7254215233110264
chr13	60468200	60469200	0.26570528590051395
chr13	60468300	60469300	0.5351330849733674
chr13	60468400	60469400	-0.0394594253045798
chr13	60468500	60469500	0.3476926147491953
chr13	60468600	60469600	0.2018611408121985
chr13	60468700	60469700	0.04602682807603373
chr13	60468800	60469800	0.025362754695165454
chr13	60468900	60469900	-0.1977851628486842
chr13	60469000	60470000	-0.13282878913539894
chr13	60469100	60470100	-0.189538580629423
chr13	60469200	60470200	0.021966158509954814
chr13	60469300	60470300	-0.12970118446530707
chr13	60469400	60470400	0.4016729694861285
chr13	60469500	60470500	0.17873647107107013
chr13	60469600	60470600	-0.315036921981078
chr13	60469700	60470700	0.1888818819475748
chr13	60469800	60470800	0.4825632493122452
chr13	60469900	60470900	0.6459232189765576
chr13	60470000	60471000	0.9539039093843622
chr13	60470100	60471100	0.07505360430046566
chr13	60470200	60471200	0.08791598287954412
chr13	60470300	60471300	-0.4970792087224296
chr13	60470400	60471400	-0.41906032247174696
chr13	60470700	60471700	-0.21672654174430275
chr13	60470800	60471800	-0.41776482114508895
chr13	60470900	60471900	-0.5348075041125128
chr13	60471000	60472000	-0.981314575079139
chr13	60471100	60472100	-0.039868156047357516
chr13	60471200	60472200	0.08006405521725576
chr13	60471300	60472300	0.7499280705142547
chr13	60471400	60472400	0.6708481576937032
chr13	60471500	60472500	0.9351134748215408
chr13	60471600	60472600	1.1558894928444208
chr13	60471700	60472700	0.6006711089416783
chr13	60471800	60472800	1.0469967298256313
chr13	60471900	60472900	1.0906669734464882
chr13	60472000	60473000	0.9082048465407282
chr13	60472100	60473100	0.9820224170048286
chr13	60472200	60473200	1.3058901115241637
chr13	60472300	60473300	1.3156847598880772
chr13	60472400	60473400	1.2385613928248531
chr13	60472500	60473500	1.3041103459033154
chr13	60472600	60473600	1.3309200325832642
chr13	60472700	60473700	1.5569233789330752
chr13	60472800	60473800	0.6974188252139797
chr13	60472900	60473900	0.7316130882323559
chr13	60473000	60474000	0.626412117430973
chr13	60473100	60474100	0.3188095829615121
chr13	60473200	60474200	-0.5329495801814327
chr13	60473300	60474300	-0.4951995215692569
chr13	60473400	60474400	-0.3932787009579936
chr13	60473500	60474500	-0.4490230954491948
chr13	60473600	60474600	-0.8139382503686416
chr13	60473700	60474700	-0.6154525056089445
chr13	60473800	60474800	-0.21008251224720506
chr13	60473900	60474900	-0.2320615058334147
chr13	60474000	60475000	0.14348677974399146
chr13	60474100	60475100	0.7880465497880819
chr13	60474200	60475200	1.3996795808725588
chr13	60474300	60475300	0.3521194463576803
chr13	60474400	60475400	0.2242102399782811
chr13	60474500	60475500	0.03937777286359552
chr13	60474600	60475600	-0.2914302619955789
chr13	60474700	60475700	-0.5645845768761419
chr13	60474800	60475800	-1.0356457429138517
chr13	60474900	60475900	-1.5487623364422969
chr13	60475000	60476000	-1.6004760420412891
chr13	60475100	60476100	-2.328407433710343
chr13	60475200	60476200	-2.780484947974527
chr13	60475300	60476300	-1.7169156906239105
chr13	60475400	60476400	-1.7959469127942955
chr13	60475500	60476500	-1.6374918281205284
chr13	60475600	60476600	-1.1491766233558818
chr13	60475700	60476700	-1.0207852903261267
chr13	60475800	60476800	-0.7049014900959185
chr13	60475900	60476900	-0.07521390553079077
chr13	60476000	60477000	-0.4142551218536266
chr13	60476100	60477100	0.21277677900228287
chr13	60476200	60477200	0.8523378919469443
chr13	60476300	60477300	0.7042322404999527
chr13	60476400	60477400	0.7355939237253597
chr13	60476500	60477500	0.4299815440014956
chr13	60476600	60477600	0.4758230481813379
chr13	60476700	60477700	0.5782035530921994
chr13	60476800	60477800	0.6935501487403847
chr13	60476900	60477900	0.3139906995464116
chr13	60477000	60478000	0.6075279500145534
chr13	60477100	60478100	-0.21265889856501832
chr13	60477200	60478200	-0.9050514145176324
chr13	60477300	60478300	-0.8395450861104296
chr13	60478900	60479900	-0.060081596306664986
chr13	60479000	60480000	-0.31447851049870446
chr13	60479100	60480100	-0.4966011154715807
chr13	60479200	60480200	-0.5183804053934944
chr13	60479300	60480300	-0.2713029325292812
chr13	60479400	60480400	-0.9577331477012816
chr13	60479500	60480500	-0.8081644459932348
chr13	60479600	60480600	-0.5810570788721748
chr13	60479700	60480700	-0.5736547188802227
chr13	60479800	60480800	-0.9452239913361792
chr13	60479900	60480900	-0.7632895719709926
chr13	60480000	60481000	-0.35932694122731107
chr13	60480100	60481100	0.3237600957994786
chr13	60480200	60481200	0.06996345784872691
chr13	60480300	60481300	-0.3858495203568815
chr13	60481400	60482400	-0.2333409812482153
chr13	60481500	60482500	-0.2990870371373608
chr13	60481600	60482600	-0.6683514723028188
chr13	60481700	60482700	0.4582061135637802
chr13	60481800	60482800	0.11872336029348368
chr13	60481900	60482900	0.2710424962744344
chr13	60482000	60483000	-0.3737561159480813
chr13	60482100	60483100	0.13390163645179812
chr13	60482200	60483200	0.028614788816108436
chr13	60482300	60483300	0.5523883086073208
chr13	60482400	60483400	-0.11332730282529635
chr13	60482500	60483500	0.21225897575501226
chr13	60482600	60483600	0.2931038901589759
chr13	60482700	60483700	0.07039050450817698
chr13	60482800	60483800	-0.14420180915462896
chr13	60482900	60483900	-0.30271132060816713
chr13	60483000	60484000	-0.041170460078343976
chr13	60483100	60484100	-0.4593103044617538
chr13	60483200	60484200	-0.9436789221811396
chr13	60483300	60484300	-1.1511292421689352
chr13	60483400	60484400	-0.2312994741099864
chr13	60483500	60484500	-0.5901204182233573
chr13	60483600	60484600	-0.3523726220073796
chr13	60483700	60484700	-0.35728731962859106
chr13	60483800	60484800	0.4596713414908755
chr13	60483900	60484900	0.3298793011061038
chr13	60484000	60485000	0.7228341307183763
chr13	60484100	60485100	0.9078358722878748
chr13	60484200	60485200	1.346777801183617
chr13	60484300	60485300	1.195890918488478
chr13	60484400	60485400	1.3603170251876422
chr13	60484500	60485500	1.498129268204392
chr13	60484600	60485600	1.2795867349590009
chr13	60484700	60485700	1.2374548887383037
chr13	60484800	60485800	0.7381686043556989
chr13	60484900	60485900	0.7529657466694489
chr13	60485000	60486000	0.6250579726277289
chr13	60485100	60486100	0.5381492554668291
chr13	60485200	60486200	0.5862211766928203
chr13	60485300	60486300	0.6497687589074611
chr13	60485400	60486400	-0.10874971596766768
chr13	60485500	60486500	-0.5206730258399672
chr13	60485600	60486600	-0.690647635825138
chr13	60485700	60486700	-0.8525492384589315
chr13	60485800	60486800	-0.2237228361897171
chr13	60485900	60486900	0.4473100143795951
chr13	60486000	60487000	0.2752935776461652
chr13	60486100	60487100	0.4422216246475184
chr13	60486200	60487200	0.33927603843601906
chr13	60486300	60487300	0.6109934617274554
chr13	60486400	60487400	0.8886779246018669
chr13	60486500	60487500	1.5414356751297742
chr13	60486600	60487600	1.7236170885671984
chr13	60486700	60487700	1.7305886459131468
chr13	60486800	60487800	1.5247470686318807
chr13	60486900	60487900	1.0573709913202456
chr13	60487000	60488000	1.4387533505844685
chr13	60487100	60488100	1.603571268705585
chr13	60487200	60488200	1.3845646733210073
chr13	60487300	60488300	1.3454027620508469
chr13	60487400	60488400	1.185935907716915
chr13	60487500	60488500	0.4028594096657699
chr13	60487600	60488600	0.12072263075615156
chr13	60487700	60488700	0.04730031837942433
chr13	60487800	60488800	-0.05733855388557507
chr13	60487900	60488900	0.5831485477422189
chr13	60488000	60489000	-0.1238810544469987
chr13	60488100	60489100	-0.4398922293432807
chr13	60488200	60489200	-0.3401889886376549
chr13	60488300	60489300	-0.5516840473938983
chr13	60488400	60489400	-0.7055647818846357
chr13	60488500	60489500	-0.7988409531798711
chr13	60488600	60489600	-0.7639417548703623
chr13	60488700	60489700	-0.8319710261727075
chr13	60488800	60489800	-1.108879625897419
chr13	60488900	60489900	-2.03240577381576
chr13	60489000	60490000	-2.1913287019041774
chr13	60490100	60491100	1.4010617046584288
chr13	60491200	60492200	1.7855414235173743
chr13	60491300	60492300	1.0151800811089122
chr13	60491400	60492400	1.0453528718571277
chr13	60491500	60492500	0.5473016465830892
chr13	60491600	60492600	0.6080137318139527
chr13	60491700	60492700	-0.0088089797518809
chr13	60491800	60492800	-0.3452743686210787
chr13	60491900	60492900	-1.1774960703276711
chr13	60493000	60494000	0.406546250507023
chr13	60493100	60494100	0.2245199150389619
chr13	60493200	60494200	0.05948628851363669
chr13	60493300	60494300	-0.3415880436894082
chr13	60493400	60494400	-0.7825025316307653
chr13	60493500	60494500	-0.13673921397809186
chr13	60493600	60494600	0.27813197051455313
chr13	60493700	60494700	0.3155868598619387
chr13	60493800	60494800	1.3170633916958578
chr13	60493900	60494900	1.1752352432555029
chr13	60494000	60495000	-0.004646086211042642
chr13	60494100	60495100	0.2745043724520949
chr13	60494200	60495200	0.2958715359270189
chr13	60494300	60495300	0.3693620715592558
chr13	60494400	60495400	1.006317361528251
chr13	60494500	60495500	1.2401283367392713
chr13	60494600	60495600	0.8552333261923445
chr13	60494700	60495700	0.5928731351215812
chr13	60494800	60495800	-0.07496998223035961
chr13	60494900	60495900	-0.12478125159508885
chr13	60495000	60496000	0.7718849875936827
chr13	60495100	60496100	0.5723241335589884
chr13	60495200	60496200	0.35704795982160725
chr13	60495300	60496300	0.7643602592295171
chr13	60496400	60497400	0.19065100802086052
chr13	60496500	60497500	0.6116948721384836
chr13	60496600	60497600	0.8969630669939223
chr13	60496700	60497700	1.0082218028160064
chr13	60496800	60497800	1.0733615284639528
chr13	60496900	60497900	0.964446781868896
chr13	60497000	60498000	1.0204003783082767
chr13	60497100	60498100	1.5875923954109596
chr13	60497200	60498200	1.13402168117339
chr13	60497300	60498300	0.9451046705749876
chr13	60497400	60498400	0.4016817287511437
chr13	60497500	60498500	-0.08963697230563578
chr13	60497600	60498600	0.07210919902914736
chr13	60497700	60498700	-0.044708893997357266
chr13	60497800	60498800	-0.4441132175421905
chr13	60497900	60498900	-0.5649727300335969
chr13	60498000	60499000	-0.9203043491961735
chr13	60498100	60499100	-1.9009511584688588
chr13	60498200	60499200	-1.683301030565531
chr13	60498300	60499300	-1.2004843631521886
chr13	60498400	60499400	-0.2440059231848439
chr13	60498500	60499500	-0.6002845223088183
chr13	60498600	60499600	-0.8251894243855951
chr13	60498700	60499700	-0.908481659622288
chr13	60498800	60499800	0.014296479900427057
chr13	60498900	60499900	-0.13148357310570558
chr13	60499000	60500000	0.5594406816134146
chr13	60499100	60500100	1.177898320327581
chr13	60499200	60500200	1.5533560964102144
chr13	60499300	60500300	1.2724221983269943
chr13	60499400	60500400	0.5272288719021507
chr13	60499500	60500500	1.3204401293258647
chr13	60499600	60500600	1.3883513371953948
chr13	60499700	60500700	1.2936038621144872
chr13	60499800	60500800	1.0566155315412775
chr13	60499900	60500900	1.2916016852188987
chr13	60500000	60501000	1.4885102203761282
chr13	60500100	60501100	1.0577600558518936
chr13	60500200	60501200	0.4325892326813848
chr13	60500300	60501300	0.4922828966490848
chr13	60500400	60501400	0.5790818868772679
chr13	60500500	60501500	0.2606062279949046
chr13	60500600	60501600	0.4897773222352647
chr13	60500700	60501700	0.4865139117750907
chr13	60500800	60501800	-0.3163046428124819
chr13	60500900	60501900	-0.07372718764202274
chr13	60501000	60502000	-0.680939006021818
chr13	60501100	60502100	-0.7920936811349295
chr13	60501200	60502200	-0.384689392488126
chr13	60501300	60502300	0.13612728951887326
chr13	60501400	60502400	0.07082700788788211
chr13	60501500	60502500	0.08226419277955781
chr13	60501600	60502600	-0.17961434148449992
chr13	60501700	60502700	0.031090442091861924
chr13	60501800	60502800	0.006210169603028214
chr13	60501900	60502900	0.0884776419917546
chr13	60502000	60503000	0.14567472165867076
chr13	60502100	60503100	0.0651187268429988
chr13	60502200	60503200	-0.0806917066517688
chr13	60502300	60503300	-0.6645884281456578
chr13	60502400	60503400	-0.5248634897299473
chr13	60502500	60503500	-0.34048907528432265
chr13	60502600	60503600	-0.5310877350855379
chr13	60502700	60503700	-0.16651681959889245
chr13	60502800	60503800	0.5461964970624317
chr13	60502900	60503900	0.30053277914997995
chr13	60503000	60504000	0.0919061900523189
chr13	60503100	60504100	0.5775039888371496
chr13	60503200	60504200	-0.3239565512689943
chr13	60503300	60504300	-0.04349739880130998
chr13	60503400	60504400	0.3145290538170996
chr13	60503500	60504500	-0.004561208729272106
chr13	60503600	60504600	0.01951622960265687
chr13	60503700	60504700	-0.6088694387914702
chr13	60503800	60504800	-0.665329698271777
chr13	60503900	60504900	-0.9282166057464388
chr13	60504000	60505000	-0.7782166841060636
chr13	60504100	60505100	-0.528962883428566
chr13	60504200	60505200	0.894438444373228
chr13	60504300	60505300	0.8887325846530799
chr13	60504400	60505400	0.2460406669856313
chr13	60504500	60505500	0.03399407138745441
chr13	60504600	60505600	0.12582497502223858
chr13	60504700	60505700	0.16971462752062802
chr13	60504800	60505800	0.1386452407065849
chr13	60504900	60505900	0.5398590130065204
chr13	60505000	60506000	0.4121745248730148
chr13	60505100	60506100	-0.07342619168437041
chr13	60505200	60506200	-1.1854986487546515
chr13	60505300	60506300	-1.8167331301413483
chr13	60505400	60506400	-0.7564227836413263
chr13	60505500	60506500	-0.2388419076675284
chr13	60505600	60506600	-0.1804110605260684
chr13	60505700	60506700	-0.3678625282691532
chr13	60505800	60506800	-0.4775104573285603
chr13	60505900	60506900	-0.32014341950258063
chr13	60506000	60507000	-0.00986000044355784
chr13	60506100	60507100	0.0827867837649501
chr13	60506200	60507200	0.4361266373444316
chr13	60506300	60507300	0.5817623923872144
chr13	60506400	60507400	-0.6894308066656967
chr13	60506500	60507500	-0.8225123053615523
chr13	60506600	60507600	-0.6091253989781878
chr13	60506700	60507700	-0.7634581915124509
chr13	60506800	60507800	-0.7325809760180735
chr13	60506900	60507900	-0.7295175812781282
chr13	60507000	60508000	-1.4054797412886684
chr13	60507100	60508100	-1.558990803319571
chr13	60507200	60508200	-1.4966729288545084
chr13	60507300	60508300	-1.7000908303204587
chr13	60507400	60508400	-0.8548458026413842
chr13	60507500	60508500	-0.7597169651098069
chr13	60507600	60508600	-1.0241493973989295
chr13	60507700	60508700	-0.6308012797050029
chr13	60507800	60508800	-1.0005992155044263
chr13	60507900	60508900	-1.283309727770536
chr13	60508000	60509000	-1.1039591687591035
chr13	60508100	60509100	-1.044786967019867
chr13	60508200	60509200	-1.0442925261618832
chr13	60508300	60509300	-0.6574253449132159
chr13	60508400	60509400	-1.2470970519605882
chr13	60508500	60509500	-1.9437143280828701
chr13	60508600	60509600	-2.67644249818982
chr13	60508700	60509700	-2.6347867745765066
chr13	60508800	60509800	-2.063708951543373
chr13	60508900	60509900	-2.5744951134079046
chr13	60509000	60510000	-2.4678164115115693
chr13	60509100	60510100	-2.144915865010916
chr13	60509200	60510200	-2.1525500621889093
chr13	60509300	60510300	-1.6288041922013357
chr13	60509400	60510400	-1.531362014913382
chr13	60509500	60510500	-0.7353355329666811
chr13	60509600	60510600	0.18601419771158967
chr13	60509700	60510700	0.18762028293290772
chr13	60509800	60510800	0.16863462199684984
chr13	60510900	60511900	0.0970433996180016
chr13	60511000	60512000	-0.2504470398298287
chr13	60511100	60512100	0.38324152945714623
chr13	60511200	60512200	0.24693313743157386
chr13	60511300	60512300	0.6738457484373908
chr13	60511400	60512400	1.0664408729091632
chr13	60511500	60512500	1.0062861482354837
chr13	60511600	60512600	1.1395231590680368
chr13	60511700	60512700	1.2758833582715474
chr13	60511800	60512800	1.4230423976389026
chr13	60511900	60512900	0.654932325425085
chr13	60512000	60513000	0.15430518570244806
chr13	60512100	60513100	0.3899539488214451
chr13	60512200	60513200	0.06166399276696386
chr13	60512300	60513300	-0.4794397771731479
chr13	60512400	60513400	-0.7148745470634016
chr13	60512500	60513500	-0.7158309009380891
chr13	60512600	60513600	-0.7690817993111994
chr13	60512700	60513700	-1.315490806737742
chr13	60512800	60513800	-1.296270133803208
chr13	60512900	60513900	-1.5934166026608385
chr13	60513000	60514000	-1.3169696011076495
chr13	60513100	60514100	-1.469253961443698
chr13	60513200	60514200	-1.3417658847686504
chr13	60513300	60514300	-1.7226404246241631
chr13	60513400	60514400	-1.4072033160192727
chr13	60513500	60514500	-1.5238982844054485
chr13	60513600	60514600	-1.6726917682771285
chr13	60513700	60514700	-1.6147929521995819
chr13	60513800	60514800	-1.3245636999368104
chr13	60513900	60514900	-0.8121577464548009
chr13	60514000	60515000	-0.9352772525051694
chr13	60514100	60515100	-1.1482033361676487
chr13	60514200	60515200	-0.8197826934355062
chr13	60514300	60515300	-0.08742992772257936
chr13	60514400	60515400	0.13726242090727145
chr13	60514500	60515500	0.33356237185469506
chr13	60514600	60515600	0.7831697798609545
chr13	60514700	60515700	1.013556937808712
chr13	60514800	60515800	0.22261788350646652
chr13	60514900	60515900	0.4465302853311671
chr13	60515000	60516000	0.8739230437778246
chr13	60515100	60516100	0.950086822368955
chr13	60515200	60516200	1.108188407425272
chr13	60515300	60516300	0.7014051637726226
chr13	60515400	60516400	0.4227393960077841
chr13	60515500	60516500	0.4082370600101092
chr13	60515600	60516600	-0.20259201491810125
chr13	60515700	60516700	-0.02182150758475527
chr13	60515800	60516800	-0.3018200752194795
chr13	60515900	60516900	-0.4287310294336785
chr13	60516000	60517000	-0.2255958852705443
chr13	60516100	60517100	-0.19446723262649995
chr13	60516200	60517200	0.24612641326143034
chr13	60516300	60517300	0.2116872483513837
chr13	60516400	60517400	0.015394606485946009
chr13	60516500	60517500	-0.5906811638223708
chr13	60516600	60517600	-0.027559409433316247
chr13	60516700	60517700	-0.5815344205513462
chr13	60516800	60517800	-0.26705663994227
chr13	60516900	60517900	-0.7802750497760083
chr13	60517000	60518000	-1.734567390440895
chr13	60517100	60518100	-2.110044627644906
chr13	60517200	60518200	-3.115353799707675
chr13	60517300	60518300	-2.7781018269611044
chr13	60517400	60518400	-2.09692537956905
chr13	60517500	60518500	-1.010361677757702
chr13	60517600	60518600	-1.5935019165827662
chr13	60517700	60518700	-1.0778285205013975
chr13	60517800	60518800	-0.5459120920080991
chr13	60517900	60518900	-0.21057627979226032
chr13	60518000	60519000	0.4016081009931597
chr13	60518100	60519100	0.6456178028172016
chr13	60518200	60519200	1.2122414680452227
chr13	60518300	60519300	1.0403434198522097
chr13	60518400	60519400	0.2558000115263233
chr13	60518500	60519500	-0.21869967816775293
chr13	60518600	60519600	0.19670541204956665
chr13	60518700	60519700	0.6375003521530874
chr13	60518800	60519800	0.10853195944328188
chr13	60518900	60519900	0.1571874989127819
chr13	60519000	60520000	-0.18550084266070788
chr13	60519100	60520100	-0.4099827633619197
chr13	60519200	60520200	-0.8199648364703551
chr13	60519300	60520300	-0.6981064542798167
chr13	60519400	60520400	-0.28645299176882005
chr13	60519500	60520500	-0.8994086087823312
chr13	60519600	60520600	-1.3209199681166697
chr13	60519700	60520700	-2.018744817108421
chr13	60519800	60520800	-1.5075152190427743
chr13	60519900	60520900	-1.4029201031237128
chr13	60520000	60521000	-1.17881910498875
chr13	60520100	60521100	-0.8941308530155142
chr13	60520200	60521200	-1.1601958813331037
chr13	60520300	60521300	-1.3342052195917529
chr13	60520400	60521400	-0.8791113047083938
chr13	60520500	60521500	-0.12295368593492405
chr13	60520600	60521600	0.0894513540996863
chr13	60520700	60521700	0.8675544104982843
chr13	60520800	60521800	1.0901557179077317
chr13	60520900	60521900	1.0315749617478345
chr13	60521000	60522000	0.9418857792664803
chr13	60521100	60522100	0.3241548496085937
chr13	60521200	60522200	1.013136498639169
chr13	60521300	60522300	1.3752930830527952
chr13	60521400	60522400	1.5110680942944883
chr13	60521500	60522500	0.9519759262526616
chr13	60521600	60522600	1.0036439809806583
chr13	60521700	60522700	0.4000879185010285
chr13	60521800	60522800	-0.32197638671890183
chr13	60521900	60522900	-0.5448038852465124
chr13	60522000	60523000	-0.25839977815057985
chr13	60522100	60523100	0.4818667507975137
chr13	60522200	60523200	0.1876316435343333
chr13	60522300	60523300	-0.17623857547888258
chr13	60522400	60523400	-0.5330559417700529
chr13	60522500	60523500	-0.6937698675153934
chr13	60525200	60526200	0.7174235684136806
chr13	60525300	60526300	0.9580474231762588
chr13	60525400	60526400	0.658768270518002
chr13	60525500	60526500	0.506537005216956
chr13	60525600	60526600	-0.12553697183095075
chr13	60525700	60526700	0.08907299662779354
chr13	60525800	60526800	0.2846144512916573
chr13	60526700	60527700	-0.8961879153702782
chr13	60526800	60527800	-1.6037988116010693
chr13	60526900	60527900	-2.285427564807776
chr13	60527000	60528000	-2.1180973452883842
chr13	60527100	60528100	-1.4191248017479128
chr13	60527200	60528200	-1.486067829640657
chr13	60527300	60528300	-1.4515403559233884
chr13	60527400	60528400	-1.3286216791896697
chr13	60527500	60528500	-0.3298272069406617
chr13	60527600	60528600	-0.08764541559621368
chr13	60527700	60528700	0.2855201551246734
chr13	60527800	60528800	0.04578102057177977
chr13	60527900	60528900	0.6879280990403756
chr13	60528000	60529000	0.697897474761425
chr13	60528100	60529100	1.1987487618465076
chr13	60528200	60529200	0.9510664927462162
chr13	60528300	60529300	1.6513959488797232
chr13	60528400	60529400	0.7633341625466412
chr13	60528500	60529500	-0.024037703898121543
chr13	60528600	60529600	-0.3941117668682768
chr13	60528700	60529700	-0.5843437132274565
chr13	60528800	60529800	0.6550831181708218
chr13	60528900	60529900	0.5456681720188528
chr13	60529000	60530000	0.2994959212226742
chr13	60529100	60530100	-0.4865799702347661
chr13	60529200	60530200	-0.3254959001268508
chr13	60529300	60530300	-1.1677147753698502
chr13	60529400	60530400	-0.23163800396554904
chr13	60529500	60530500	0.6296145847266497
chr13	60529600	60530600	0.885399262917202
chr13	60529700	60530700	1.1079470383881886
chr13	60529800	60530800	1.132849878439826
chr13	60529900	60530900	1.564432186442078
chr13	60530000	60531000	1.6129724289199423
chr13	60530100	60531100	2.058311894848244
chr13	60530200	60531200	2.074620127915657
chr13	60530300	60531300	2.010052393295989
chr13	60530400	60531400	1.8375255112339288
chr13	60530500	60531500	1.6240306540532061
chr13	60530600	60531600	1.0576190320768215
chr13	60530700	60531700	0.601317130347908
chr13	60530800	60531800	-0.05652949434682756
chr13	60530900	60531900	-1.1868329537888265
chr13	60531000	60532000	-0.7357295535788142
chr13	60531100	60532100	-0.7376152990016559
chr13	60531200	60532200	-0.1495631930578482
chr13	60531300	60532300	0.01759635068231798
chr13	60531400	60532400	0.10916803830030801
chr13	60531500	60532500	-0.6995216860673391
chr13	60531600	60532600	-0.9710200565586522
chr13	60531700	60532700	-0.8581167377902733
chr13	60531800	60532800	-0.9368191865950188
chr13	60531900	60532900	0.2682647203488293
chr13	60532000	60533000	-0.364244733956284
chr13	60532100	60533100	-0.6131967490617237
chr13	60532200	60533200	-0.6308923562014029
chr13	60532300	60533300	-0.2298836407243763
chr13	60532400	60533400	0.03404646361559493
chr13	60532500	60533500	1.1216614594769168
chr13	60532600	60533600	1.6109211104517922
chr13	60532700	60533700	2.059226938005516
chr13	60532800	60533800	2.3109059862794843
chr13	60532900	60533900	2.1866425967050978
chr13	60533000	60534000	1.9579657952397336
chr13	60533100	60534100	2.11047925496641
chr13	60533200	60534200	1.4341691567215546
chr13	60533300	60534300	1.1394677203819537
chr13	60533400	60534400	0.8654977354050709
chr13	60533500	60534500	0.5761240619084707
chr13	60533600	60534600	0.357871357452985
chr13	60533700	60534700	0.14980348862984375
chr13	60533800	60534800	0.13406983756258614
chr13	60533900	60534900	-0.06585438992966998
chr13	60535000	60536000	2.371342020927548
chr13	60535100	60536100	2.029036132128584
chr13	60535200	60536200	1.4576611912014006
chr13	60535300	60536300	1.2151383375252198
chr13	60535400	60536400	1.1444980811057106
chr13	60535500	60536500	1.1592877122044405
chr13	60535600	60536600	1.5697463504968996
chr13	60535700	60536700	1.441194744069772
chr13	60535800	60536800	1.6346485527537025
chr13	60535900	60536900	1.9404340031685203
chr13	60536000	60537000	1.8265317820328397
chr13	60536100	60537100	2.0405794947256592
chr13	60536200	60537200	1.9221370518668168
chr13	60536300	60537300	1.8820218802057176
chr13	60536400	60537400	1.6713031277038333
chr13	60536500	60537500	1.006591308262021
chr13	60536600	60537600	0.2783077036489209
chr13	60536700	60537700	0.3458998749801375
chr13	60536800	60537800	-0.8058123133597189
chr13	60536900	60537900	-1.0391803645354156
chr13	60537000	60538000	-1.2416632634727043
chr13	60537100	60538100	-0.7392803654774163
chr13	60537200	60538200	-0.3738963468394768
chr13	60537300	60538300	0.09492043780097184
chr13	60537400	60538400	0.4445431207497901
chr13	60538400	60539400	-1.7369729474868716
chr13	60538500	60539500	-1.8999325456110248
chr13	60538600	60539600	-1.97470886077658
chr13	60538700	60539700	-1.6625577304504808
chr13	60538800	60539800	-2.052636627944896
chr13	60538900	60539900	-2.6409727427142684
chr13	60539000	60540000	-2.095666940399237
chr13	60539100	60540100	-1.7487111915617308
chr13	60539200	60540200	-1.3711909711878203
chr13	60539300	60540300	-0.5144887144994398
chr13	60539400	60540400	-0.3454119933504145
chr13	60539500	60540500	0.0698770135584923
chr13	60539600	60540600	-0.11245269835915568
chr13	60539700	60540700	0.29611912003528285
chr13	60539800	60540800	0.4452211349353039
chr13	60539900	60540900	0.4534737341592445
chr13	60540000	60541000	0.2510337576611559
chr13	60540100	60541100	0.24793937723266804
chr13	60540200	60541200	0.7106806400390923
chr13	60540300	60541300	0.4971113049736334
chr13	60540400	60541400	0.5687669816498424
chr13	60540500	60541500	0.7856547211257955
chr13	60540600	60541600	0.865685876922385
chr13	60540700	60541700	0.4144463213050383
chr13	60541800	60542800	0.6203347041908333
chr13	60541900	60542900	0.30315362001566504
chr13	60542000	60543000	0.31654684986813647
chr13	60542100	60543100	-0.3737922938217901
chr13	60542200	60543200	-0.016730056601368122
chr13	60542300	60543300	0.17873091520011924
chr13	60542400	60543400	0.11402281487737567
chr13	60542500	60543500	0.3862539646552264
chr13	60542600	60543600	-0.15861733038335818
chr13	60542700	60543700	0.5369097803668902
chr13	60542800	60543800	0.9200984283125088
chr13	60542900	60543900	1.5339027327531762
chr13	60543000	60544000	1.3686275068002618
chr13	60544100	60545100	0.04454830351834948
chr13	60544200	60545200	-0.1944692798612246
chr13	60544300	60545300	-0.1947220899148079
chr13	60544400	60545400	0.09706997099863073
chr13	60544500	60545500	0.2273778139650925
chr13	60544600	60545600	0.2300864373968273
chr13	60544700	60545700	0.0233974276047088
chr13	60544800	60545800	0.5547538462089985
chr13	60544900	60545900	0.3738038695691834
chr13	60545000	60546000	0.7653932986717986
chr13	60545100	60546100	0.6823479784712245
chr13	60545200	60546200	1.0386414617509947
chr13	60545300	60546300	0.9721255041290612
chr13	60545400	60546400	1.2122267045505375
chr13	60545500	60546500	1.2861250858892552
chr13	60545600	60546600	0.8765737362388298
chr13	60545700	60546700	1.206783368340684
chr13	60545800	60546800	0.6861730358901414
chr13	60545900	60546900	1.7747853578865938
chr13	60546000	60547000	1.4273561478342076
chr13	60546100	60547100	1.519409356965301
chr13	60546200	60547200	1.1153985888583664
chr13	60546300	60547300	0.8323621166841171
chr13	60546400	60547400	0.7180353079225649
chr13	60546500	60547500	0.4308125571107219
chr13	60546600	60547600	0.8300953775297053
chr13	60546700	60547700	0.7005983156438454
chr13	60546800	60547800	0.5931011720273511
chr13	60546900	60547900	0.13776804321838212
chr13	60547000	60548000	0.5207429602534409
chr13	60547100	60548100	0.7806302944313139
chr13	60547200	60548200	0.8503375950921574
chr13	60547300	60548300	1.3696150813040069
chr13	60547400	60548400	1.2709434340789774
chr13	60547500	60548500	1.6586713458113551
chr13	60547600	60548600	1.5009151242058678
chr13	60547700	60548700	1.1414610438986634
chr13	60547800	60548800	1.160281846102056
chr13	60547900	60548900	1.1140266032107629
chr13	60548000	60549000	0.8136860529366862
chr13	60548100	60549100	0.5520732881171104
chr13	60548200	60549200	0.8631258699499484
chr13	60548300	60549300	0.9105579477739196
chr13	60548400	60549400	0.3035181844038953
chr13	60548500	60549500	0.5808820413606022
chr13	60548600	60549600	0.5645679308901931
chr13	60548700	60549700	0.4290397917384584
chr13	60548800	60549800	0.3064592410815012
chr13	60548900	60549900	0.5065728911528312
chr13	60549000	60550000	0.8274996867959746
chr13	60549100	60550100	0.8138798153997868
chr13	60549200	60550200	0.5953687504774621
chr13	60549300	60550300	0.8041410398501428
chr13	60549400	60550400	1.0672600399077463
chr13	60549500	60550500	0.7017633026769664
chr13	60549600	60550600	0.6363846326476664
chr13	60549700	60550700	1.173140965546026
chr13	60549800	60550800	1.2693721999719314
chr13	60549900	60550900	1.1374745349358546
chr13	60550000	60551000	1.0629443421246867
chr13	60550100	60551100	1.1320650704489157
chr13	60550200	60551200	0.5067847123016663
chr13	60550300	60551300	-0.5355834435347511
chr13	60550400	60551400	-0.3463388989605196
chr13	60550500	60551500	-0.3796259555694308
chr13	60550600	60551600	0.20838737954553752
chr13	60550700	60551700	-0.1385563751631338
chr13	60550800	60551800	-0.4834017811114629
chr13	60550900	60551900	-0.6146366919105167
chr13	60551000	60552000	-0.9380671777255273
chr13	60551100	60552100	-1.2311731837605062
chr13	60551200	60552200	-0.1988878772291265
chr13	60551300	60552300	0.5210537945949892
chr13	60551400	60552400	0.08770350308214989
chr13	60551500	60552500	-0.2822102426191809
chr13	60551600	60552600	-0.5078443368026735
chr13	60551700	60552700	-0.6370670676975773
chr13	60551800	60552800	0.014854134366530556
chr13	60551900	60552900	0.3087765576564204
chr13	60552000	60553000	0.6688960982595085
chr13	60552100	60553100	0.7564123290828524
chr13	60552200	60553200	0.5045001247727084
chr13	60552300	60553300	-0.17326461234524276
chr13	60552400	60553400	0.3170964761843154
chr13	60552500	60553500	0.6853933363391016
chr13	60552600	60553600	0.2196961529057479
chr13	60552700	60553700	0.5462783402835489
chr13	60552800	60553800	-0.12197114871071295
chr13	60552900	60553900	-0.5217293214581351
chr13	60553000	60554000	-0.6186776514485048
chr13	60553100	60554100	0.013298617728278105
chr13	60553200	60554200	-0.008855414245829576
chr13	60553300	60554300	0.9176219090103124
chr13	60553400	60554400	0.3281715115702871
chr13	60553500	60554500	-0.347767203964123
chr13	60553600	60554600	-0.06293609471661969
chr13	60553700	60554700	0.11403285043515475
chr13	60553800	60554800	0.6394931419651042
chr13	60553900	60554900	0.3899605788770906
chr13	60554000	60555000	0.4631043407528006
chr13	60554100	60555100	0.08563837040155026
chr13	60554200	60555200	-0.010415383600148593
chr13	60554300	60555300	-0.2801727401019011
chr13	60554400	60555400	0.3897528687161884
chr13	60554500	60555500	1.2418982165978152
chr13	60554600	60555600	1.5232306280032253
chr13	60554700	60555700	1.5584707461125675
chr13	60554800	60555800	1.4198336283964368
chr13	60555900	60556900	1.7155835957913026
chr13	60556000	60557000	1.0552146418379549
chr13	60556100	60557100	0.6512706525563675
chr13	60556200	60557200	1.0614912231625746
chr13	60557900	60558900	2.261173115491779
chr13	60559000	60560000	0.2105402743657157
chr13	60559100	60560100	0.5305663530787248
chr13	60559200	60560200	0.4357634978218298
chr13	60559300	60560300	1.0334339321494488
chr13	60559400	60560400	1.511291309014091
chr13	60559500	60560500	1.6691852771902294
chr13	60560600	60561600	0.2549349430772214
chr13	60560700	60561700	0.5513080265175693
chr13	60560800	60561800	0.8991792159694729
chr13	60560900	60561900	0.8515514427070121
chr13	60561000	60562000	1.1044595811496303
chr13	60561100	60562100	0.7232521460666971
chr13	60561200	60562200	0.5460070909662778
chr13	60561300	60562300	0.7937056223264387
chr13	60561400	60562400	0.5972584015187719
chr13	60561500	60562500	0.9216534581216596
chr13	60561600	60562600	-0.04421207755919667
chr13	60561700	60562700	-0.32803861207190543
chr13	60561800	60562800	-1.1871132542506748
chr13	60561900	60562900	-1.0357803343061087
chr13	60562000	60563000	-0.801252496862311
chr13	60562100	60563100	-1.0431733392277474
chr13	60562200	60563200	-0.9567092125759776
chr13	60563200	60564200	-0.1726070030074865
chr13	60563300	60564300	0.5298301659487592
chr13	60563400	60564400	1.0744472907779417
chr13	60563500	60564500	1.0651256152420538
chr13	60563600	60564600	0.7630790860544513
chr13	60563700	60564700	1.5109898213171178
chr13	60563800	60564800	1.7471354706221696
chr13	60563900	60564900	1.0613119449456672
chr13	60564000	60565000	0.808245245779914
chr13	60565100	60566100	-0.3317685686759242
chr13	60565200	60566200	-0.6394785171872139
chr13	60565300	60566300	-0.8626453445993524
chr13	60565400	60566400	-0.7409944994771918
chr13	60565500	60566500	-0.8649004038465901
chr13	60565600	60566600	-0.9399566449105532
chr13	60565700	60566700	-1.349655261746414
chr13	60565800	60566800	-1.56755761194529
chr13	60565900	60566900	-1.8853316785781056
chr13	60566000	60567000	-1.8134988593946686
chr13	60566100	60567100	-1.3614853147550252
chr13	60566200	60567200	-1.4661144616173976
chr13	60566300	60567300	-0.6036432657436415
chr13	60566400	60567400	-0.7637309968118317
chr13	60566500	60567500	-0.7373279301989638
chr13	60566600	60567600	0.025033172865628273
chr13	60566700	60567700	0.4915613924658827
chr13	60566800	60567800	0.4543771352978352
chr13	60566900	60567900	1.3651368939030577
chr13	60567900	60568900	0.7252514061153449
chr13	60568000	60569000	0.2940115390841629
chr13	60568100	60569100	0.08799408751394527
chr13	60568200	60569200	0.5218926442836048
chr13	60568300	60569300	1.3157486587129503
chr13	60568400	60569400	0.4890652255086591
chr13	60568500	60569500	1.0930122456208158
chr13	60568600	60569600	0.6415810033751016
chr13	60568700	60569700	1.3161995833475004
chr13	60568800	60569800	0.8892659090795906
chr13	60568900	60569900	0.6178038115333309
chr13	60569000	60570000	1.0128815132045739
chr13	60569100	60570100	0.8816049282825179
chr13	60569200	60570200	0.8281845296074216
chr13	60569300	60570300	0.1570940286695829
chr13	60569400	60570400	0.6417162018720589
chr13	60569500	60570500	0.3351566434663677
chr13	60569600	60570600	0.4048082654939011
chr13	60569700	60570700	-0.13691755936919595
chr13	60569800	60570800	0.6460809236573998
chr13	60569900	60570900	0.331139673971916
chr13	60570000	60571000	0.035098949867090584
chr13	60570100	60571100	0.25082800777689845
chr13	60570200	60571200	0.05949210901388161
chr13	60570300	60571300	0.5965182460011248
chr13	60570400	60571400	0.6043117804372163
chr13	60570500	60571500	0.569250773012698
chr13	60570600	60571600	0.5768879120249981
chr13	60570700	60571700	0.4100714176275426
chr13	60570800	60571800	0.04567168982526891
chr13	60570900	60571900	0.8926970502520261
chr13	60571000	60572000	0.9940897984253699
chr13	60571100	60572100	0.3092427436731131
chr13	60571200	60572200	0.6141941754153969
chr13	60571300	60572300	0.5387566910788529
chr13	60571400	60572400	0.4967772997200941
chr13	60571500	60572500	0.5523527713715451
chr13	60571600	60572600	0.9719079521749292
chr13	60571700	60572700	1.065611964675026
chr13	60571800	60572800	1.1626019267550651
chr13	60571900	60572900	0.6921213766785637
chr13	60572000	60573000	0.6882027491491132
chr13	60572100	60573100	1.3069428811217878
chr13	60572200	60573200	1.4653325358865594
chr13	60572300	60573300	1.91596922512242
chr13	60572400	60573400	2.531908331580416
chr13	60572500	60573500	2.3846107629669766
chr13	60572600	60573600	2.0724206696900755
chr13	60572700	60573700	2.446128207926571
chr13	60572800	60573800	2.450098153329168
chr13	60572900	60573900	2.562708350542771
chr13	60573000	60574000	2.903241649722217
chr13	60573100	60574100	2.8307264053088885
chr13	60573200	60574200	2.669466130873499
chr13	60573300	60574300	1.8696724349025176
chr13	60574000	60575000	-0.9496129955569259
chr13	60574100	60575100	-1.6002155754827765
chr13	60574200	60575200	-1.350663228471621
chr13	60574300	60575300	-1.4167319578633346
chr13	60574400	60575400	-0.879014462268276
chr13	60574500	60575500	-1.4981637407615582
chr13	60574600	60575600	-1.4727061078637504
chr13	60574700	60575700	-1.1185626908155977
chr13	60574800	60575800	-1.5385047050774594
chr13	60574900	60575900	-1.097679180343028
chr13	60575000	60576000	-0.5047578073270731
chr13	60575100	60576100	-0.41129186309608223
chr13	60575200	60576200	-0.9132942056077678
chr13	60575300	60576300	-0.8193976706180621
chr13	60575400	60576400	-1.6803645770944726
chr13	60575500	60576500	-1.254465378433909
chr13	60575600	60576600	-0.6071325752150915
chr13	60575700	60576700	-0.5032262976247721
chr13	60575800	60576800	-0.30275892233576696
chr13	60575900	60576900	-0.8681377481219553
chr13	60576000	60577000	-0.7592409425575553
chr13	60576100	60577100	-0.8073009554722442
chr13	60576200	60577200	-0.5864611512963246
chr13	60576300	60577300	-0.39715192845660496
chr13	60576400	60577400	-0.010418999804521364
chr13	60576500	60577500	-0.3765158101840718
chr13	60576600	60577600	-0.8741215869444708
chr13	60576700	60577700	-1.3298631440297681
chr13	60576800	60577800	-0.8974467325974741
chr13	60576900	60577900	-0.7534875414881181
chr13	60577000	60578000	-0.4899226775838341
chr13	60577100	60578100	-0.021619490015430332
chr13	60577200	60578200	-0.023765112225182097
chr13	60577300	60578300	-0.21815422038820584
chr13	60577400	60578400	-0.2505432767889032
chr13	60577500	60578500	-0.16517970561707396
chr13	60577600	60578600	0.5955125666870638
chr13	60577700	60578700	0.7879119584833927
chr13	60577800	60578800	0.9498970075624508
chr13	60577900	60578900	0.9460913548322772
chr13	60578000	60579000	0.608372722703109
chr13	60578100	60579100	-0.040071921182842835
chr13	60578200	60579200	-0.3643587139899946
chr13	60578300	60579300	-0.6326519160421015
chr13	60578400	60579400	-0.6626338398629156
chr13	60578500	60579500	0.06933704090049078
chr13	60578600	60579600	-0.05922029831961119
chr13	60578700	60579700	0.11381972580211933
chr13	60578800	60579800	-0.3147888743142577
chr13	60578900	60579900	0.017927500621111703
chr13	60580000	60581000	1.0967559712335069
chr13	60580100	60581100	0.8853008543612737
chr13	60580200	60581200	0.9640533437115764
chr13	60580300	60581300	0.5878031271510938
chr13	60580400	60581400	-0.5950942533620213
chr13	60580500	60581500	-0.5606836901538954
chr13	60580600	60581600	-0.13458353691825975
chr13	60580700	60581700	-0.1972130032989752
chr13	60580800	60581800	0.19339789622256312
chr13	60580900	60581900	-0.029243023714289124
chr13	60581000	60582000	-0.16583961195780683
chr13	60581100	60582100	-0.025968926099941343
chr13	60581200	60582200	-0.3796736724440624
chr13	60581300	60582300	-0.05304130288941935
chr13	60581400	60582400	0.9014692235807382
chr13	60581500	60582500	1.2528202962853108
chr13	60581600	60582600	1.1036859047545209
chr13	60581700	60582700	1.395142003864578
chr13	60581800	60582800	0.8754241389278181
chr13	60581900	60582900	0.9080677115924468
chr13	60582000	60583000	0.8494203046109107
chr13	60582100	60583100	0.9625693930337696
chr13	60582200	60583200	1.071710399350571
chr13	60582300	60583300	0.7746425900168745
chr13	60582400	60583400	0.038610387165262966
chr13	60582500	60583500	-0.5585976661731076
chr13	60582600	60583600	-0.9934148785041717
chr13	60582700	60583700	-1.1119363099021722
chr13	60582800	60583800	-1.9141117753561467
chr13	60582900	60583900	-1.830622382949228
chr13	60583000	60584000	-1.4321407192412767
chr13	60583100	60584100	-1.6035098936589425
chr13	60583200	60584200	-1.6491111322434338
chr13	60583300	60584300	-1.1779903219028405
chr13	60583400	60584400	-1.0285731848544888
chr13	60583500	60584500	-1.47589591272987
chr13	60583600	60584600	-1.2406307702965549
chr13	60583700	60584700	-1.2982705306325233
chr13	60583800	60584800	-0.4920023085613395
chr13	60583900	60584900	-0.798046520568977
chr13	60584000	60585000	-1.0676012933140102
chr13	60584100	60585100	-0.7373605979087816
chr13	60584200	60585200	-0.18001706763133649
chr13	60584700	60585700	-0.5949362606865881
chr13	60584800	60585800	-0.7599486226083002
chr13	60584900	60585900	-1.002054819707474
chr13	60585000	60586000	-0.4669475565801372
chr13	60585100	60586100	-0.7402709779133256
chr13	60585200	60586200	-1.3599628609301435
chr13	60585300	60586300	-1.236825625832523
chr13	60585400	60586400	-0.918680823829814
chr13	60585500	60586500	-0.8999708164660086
chr13	60585600	60586600	-0.8716682626023018
chr13	60585700	60586700	-0.7843422528234311
chr13	60585800	60586800	-1.0106403422460466
chr13	60585900	60586900	-0.6860066349312143
chr13	60586000	60587000	-1.3558348620933072
chr13	60586100	60587100	-1.6066571303507262
chr13	60586200	60587200	-1.3827914269202908
chr13	60586300	60587300	-1.1618221809959572
chr13	60586400	60587400	-1.067056927496668
chr13	60586500	60587500	-1.1323668858721163
chr13	60586600	60587600	-0.9105115842264816
chr13	60586700	60587700	-1.0513763489883865
chr13	60586800	60587800	-0.6048294487802888
chr13	60586900	60587900	-1.2653059709576937
chr13	60587000	60588000	-0.9814383305521704
chr13	60587100	60588100	-0.25178140630609863
chr13	60587200	60588200	-0.345844271331394
chr13	60587300	60588300	-1.0082741103467452
chr13	60587400	60588400	-1.1476906310207384
chr13	60587500	60588500	-1.660812500246991
chr13	60587600	60588600	-1.3436026938235328
chr13	60587700	60588700	-1.8473577007207067
chr13	60587800	60588800	-2.6939703988326134
chr13	60587900	60588900	-1.7029071887510818
chr13	60588000	60589000	-1.3712487652853877
chr13	60588100	60589100	-1.4966829785063709
chr13	60588200	60589200	-1.0716944487590188
chr13	60588300	60589300	-0.5231423996116472
chr13	60588400	60589400	-0.1970417876060961
chr13	60588500	60589500	0.19547434311105827
chr13	60588600	60589600	-0.7180867000697876
chr13	60588700	60589700	-0.2409601097519107
chr13	60588800	60589800	0.1558253604357706
chr13	60588900	60589900	-0.7820353553878898
chr13	60589000	60590000	-0.45090774866381705
chr13	60589100	60590100	-0.5668032196505782
chr13	60589200	60590200	-1.7653411872845963
chr13	60589300	60590300	-1.5798119732645968
chr13	60589400	60590400	-1.6051690456853092
chr13	60589500	60590500	-2.1285119623472704
chr13	60589600	60590600	-1.2685393445896516
chr13	60589700	60590700	-1.4237080405989844
chr13	60589800	60590800	-1.068455263544003
chr13	60589900	60590900	-0.4335135070655412
chr13	60590000	60591000	-1.3046287507349872
chr13	60590100	60591100	-0.7206420369449481
chr13	60590200	60591200	0.4957404501243529
chr13	60590300	60591300	0.9869334077370936
chr13	60591400	60592400	1.044659308532559
chr13	60591500	60592500	1.0040048886397157
chr13	60591600	60592600	0.6896918454313625
chr13	60591700	60592700	0.16034645061921207
chr13	60591800	60592800	0.03849389654824115
chr13	60591900	60592900	-0.17930775877557012
chr13	60592000	60593000	-0.545510961742392
chr13	60592100	60593100	-0.5035868741246269
chr13	60592200	60593200	0.11944824819314788
chr13	60592300	60593300	-0.43515484871694826
chr13	60592400	60593400	-0.8864089561920998
chr13	60592500	60593500	-1.095531179141323
chr13	60592600	60593600	-0.8716692644465153
chr13	60592700	60593700	-0.8011194249962178
chr13	60592800	60593800	-1.0463451487396984
chr13	60592900	60593900	-1.0469687889471682
chr13	60593000	60594000	-0.524666799368181
chr13	60593100	60594100	-0.8626378828419657
chr13	60593200	60594200	-1.1733463087496483
chr13	60593300	60594300	-1.0819208337671191
chr13	60593400	60594400	-0.8278329586291343
chr13	60593500	60594500	-0.5099393743501568
chr13	60593600	60594600	-0.3657448139161907
chr13	60593700	60594700	-0.1817007662240267
chr13	60593800	60594800	0.16897501775938895
chr13	60593900	60594900	0.6123181688170877
chr13	60594000	60595000	0.8318948549386321
chr13	60594100	60595100	0.592560571984779
chr13	60594200	60595200	0.14912838196046194
chr13	60594300	60595300	0.4137199298112375
chr13	60594400	60595400	1.1884671090611811
chr13	60594500	60595500	1.7624618286949258
chr13	60594600	60595600	1.3505740073644772
chr13	60594700	60595700	1.3185251162445637
chr13	60594800	60595800	0.8903688852863199
chr13	60594900	60595900	0.8865522598340037
chr13	60595000	60596000	-0.10075226653123417
chr13	60595100	60596100	0.16839472471319705
chr13	60595200	60596200	0.32450523787751084
chr13	60595300	60596300	0.3140869271778992
chr13	60595400	60596400	-0.28846252343320866
chr13	60595500	60596500	-0.8066154197876559
chr13	60595600	60596600	-1.7410435638356556
chr13	60595700	60596700	-2.117660006552117
chr13	60595800	60596800	-1.5357515345622357
chr13	60595900	60596900	-2.163601272474364
chr13	60596000	60597000	-2.0366402527254506
chr13	60596100	60597100	-2.034161939697552
chr13	60596200	60597200	-2.1932745490721937
chr13	60596300	60597300	-2.7325327784538187
chr13	60596400	60597400	-2.9379997059991307
chr13	60596500	60597500	-3.859879501849364
chr13	60596600	60597600	-3.0044809415987785
chr13	60596700	60597700	-3.025555609873
chr13	60596800	60597800	-3.15801398176949
chr13	60596900	60597900	-3.0080299101100536
chr13	60597000	60598000	-2.2008796115436704
chr13	60597100	60598100	-2.2245194767636973
chr13	60597200	60598200	-2.00709728555732
chr13	60597300	60598300	-0.8717156990178292
chr13	60597400	60598400	-0.1477306886258335
chr13	60597500	60598500	1.047952459686302
chr13	60597600	60598600	1.253852923610143
chr13	60597700	60598700	1.9441694625355093
chr13	60597800	60598800	1.9837126577444064
chr13	60597900	60598900	2.1712551770932524
chr13	60598000	60599000	1.7771134244044413
chr13	60598100	60599100	1.1857094072024652
chr13	60598200	60599200	1.333172431441263
chr13	60598300	60599300	0.2513707283187568
chr13	60598400	60599400	0.04782744409062435
chr13	60598500	60599500	-0.5043607681502468
chr13	60598600	60599600	-1.1348858634011834
chr13	60598700	60599700	-0.9824591235813472
chr13	60598800	60599800	-0.8871671175622199
chr13	60598900	60599900	-0.22195851903387293
chr13	60599000	60600000	-0.6476799857909156
chr13	60599100	60600100	-0.27635486330776865
chr13	60599200	60600200	-0.360354037074742
chr13	60599300	60600300	0.22341850647013348
chr13	60599400	60600400	-0.1032877049961372
chr13	60599500	60600500	-0.3890154502097313
chr13	60599600	60600600	-0.08870231640766597
chr13	60599700	60600700	-0.3221592211928899
chr13	60599800	60600800	-0.30542104856776925
chr13	60599900	60600900	-1.1954475989657825
chr13	60600000	60601000	-0.5271346271717547
chr13	60600100	60601100	0.11095375184021987
chr13	60600200	60601200	0.4639203165527573
chr13	60600300	60601300	0.29744310386790074
chr13	60600400	60601400	0.025783964687221845
chr13	60600500	60601500	0.0999155634891212
chr13	60601200	60602200	-2.459469840729439
chr13	60601300	60602300	-2.738334002145735
chr13	60601400	60602400	-2.471309943318313
chr13	60601500	60602500	-3.0667688567043
chr13	60601600	60602600	-3.22474199977412
chr13	60601700	60602700	-3.64261285858129
chr13	60601800	60602800	-3.3384175272174788
chr13	60601900	60602900	-2.4227398354425227
chr13	60602000	60603000	-2.8518561645705454
chr13	60602100	60603100	-2.459654997041964
chr13	60602200	60603200	-1.92302894606767
chr13	60602300	60603300	-1.6157595347899942
chr13	60602400	60603400	-2.078128999163321
chr13	60602500	60603500	-2.1821689082094613
chr13	60602600	60603600	-2.518285870071197
chr13	60602700	60603700	-2.3869147559025192
chr13	60602800	60603800	-2.6924802754133617
chr13	60602900	60603900	-3.338166258862441
chr13	60603000	60604000	-3.235198063696026
chr13	60603100	60604100	-3.2590923583375058
chr13	60603200	60604200	-3.7476050446466376
chr13	60603300	60604300	-4.4363236914094015
chr13	60603400	60604400	-3.891443598826079
chr13	60603500	60604500	-2.8874914420473163
chr13	60603600	60604600	-1.7816032054319608
chr13	60603700	60604700	-1.3229871112548142
chr13	60603800	60604800	-1.8874211999016002
chr13	60603900	60604900	-1.8089939712466192
chr13	60604000	60605000	-1.9666618233725417
chr13	60604100	60605100	-2.013668338889285
chr13	60604200	60605200	-1.6016569167074322
chr13	60604300	60605300	-0.6557498589875513
chr13	60604400	60605400	-0.6546631359600629
chr13	60604500	60605500	-0.7117693322603329
chr13	60604600	60605600	-1.4379718007786484
chr13	60604700	60605700	-1.805236005094748
chr13	60604800	60605800	-1.4229923829620343
chr13	60604900	60605900	-0.8622495197911184
chr13	60605000	60606000	-0.4529583105848914
chr13	60605100	60606100	0.034411992708623634
chr13	60605200	60606200	-0.3150140659378314
chr13	60605300	60606300	-0.9367083798574668
chr13	60605400	60606400	-1.1775934264305077
chr13	60605500	60606500	-1.2226701154575632
chr13	60605600	60606600	-1.5086473376744411
chr13	60605700	60606700	-1.971789750590924
chr13	60605800	60606800	-1.923455620424876
chr13	60607200	60608200	-1.0358274186266003
chr13	60607300	60608300	-1.547084985067538
chr13	60607400	60608400	-0.6250103060572582
chr13	60607500	60608500	-0.2064656144997047
chr13	60607600	60608600	0.29518681458839124
chr13	60607700	60608700	0.3571223644137081
chr13	60607800	60608800	0.6419929142712851
chr13	60607900	60608900	0.36199720112332595
chr13	60608000	60609000	-0.23790056007898341
chr13	60608100	60609100	-0.9916613475168916
chr13	60608200	60609200	0.0057625770763029705
chr13	60608300	60609300	0.3253365211027435
chr13	60608400	60609400	-0.34676491802696
chr13	60608500	60609500	-0.5380225111153072
chr13	60608600	60609600	-0.7497849075796502
chr13	60608700	60609700	-1.092662913410735
chr13	60608800	60609800	-1.0736608687421565
chr13	60608900	60609900	-1.1517303052656764
chr13	60609000	60610000	-0.41575226225089795
chr13	60609100	60610100	-0.03119103643901145
chr13	60609200	60610200	-0.7282617324399853
chr13	60609300	60610300	-1.154005468379537
chr13	60609400	60610400	-1.5761631077221916
chr13	60609500	60610500	-1.3418959595011124
chr13	60609600	60610600	-1.1862089052887916
chr13	60609700	60610700	-1.359750640206593
chr13	60609800	60610800	-1.4859318795104668
chr13	60609900	60610900	-1.118619873035791
chr13	60610000	60611000	-1.5250524720403744
chr13	60610100	60611100	-1.0514103724843789
chr13	60610200	60611200	-1.1630828950743592
chr13	60610300	60611300	-0.8979588317185131
chr13	60610400	60611400	-0.9032029205095268
chr13	60610500	60611500	-1.1750398150328905
chr13	60610600	60611600	-1.3495789795074125
chr13	60610700	60611700	-1.0193772824569327
chr13	60610800	60611800	-1.221193614508761
chr13	60611800	60612800	-0.3725642508439389
chr13	60611900	60612900	-0.31701630683033905
chr13	60612000	60613000	-0.8391190062072601
chr13	60612100	60613100	-1.5843837619059922
chr13	60612200	60613200	-1.5238891199621185
chr13	60612300	60613300	-1.7312970728205692
chr13	60612400	60613400	-2.1794789980351217
chr13	60612500	60613500	-1.9482561329776007
chr13	60612600	60613600	-1.8641859952737725
chr13	60612700	60613700	-1.3694177304254345
chr13	60612800	60613800	-1.2631183101580945
chr13	60612900	60613900	-1.47475179471121
chr13	60613000	60614000	-1.8856252752538347
chr13	60613100	60614100	-1.7289314693473203
chr13	60613200	60614200	-1.0863031692247436
chr13	60613300	60614300	-1.027281673020057
chr13	60613400	60614400	-0.30855241687756296
chr13	60613500	60614500	-0.10886408388650254
chr13	60613600	60614600	-0.6708630238044822
chr13	60613700	60614700	-1.0841263410187092
chr13	60613800	60614800	-1.5251555424977676
chr13	60613900	60614900	-1.0520951431889414
chr13	60614000	60615000	-0.6380994854472528
chr13	60614100	60615100	-0.4140007405326573
chr13	60614200	60615200	-0.9473627673484736
chr13	60614300	60615300	-1.1107953583209724
chr13	60614400	60615400	-1.2185781004365108
chr13	60614500	60615500	-0.9518351569732072
chr13	60614600	60615600	-0.6092452619379835
chr13	60614700	60615700	-0.4087205840775046
chr13	60614800	60615800	-0.03091007844797994
chr13	60614900	60615900	-0.11524698275854885
chr13	60615000	60616000	0.1716903504702666
chr13	60615100	60616100	0.16230448143866175
chr13	60615200	60616200	-0.03729619091491297
chr13	60615300	60616300	0.18146089700995185
chr13	60615400	60616400	0.6609451507480064
chr13	60615500	60616500	-0.016310245726665826
chr13	60615600	60616600	-0.26744207598203457
chr13	60615700	60616700	-0.5175805422438553
chr13	60615800	60616800	-0.8449363274257057
chr13	60615900	60616900	-0.9241809617793101
chr13	60616000	60617000	-1.0450638128257095
chr13	60616100	60617100	-0.5220713206362603
chr13	60616200	60617200	-0.4918949317380591
chr13	60616300	60617300	-0.5946875425670949
chr13	60616400	60617400	-0.8940360367667112
chr13	60616500	60617500	-0.9091085914536132
chr13	60616600	60617600	-1.0030741679428137
chr13	60616700	60617700	-0.7392011267032016
chr13	60616800	60617800	-0.6856200508106886
chr13	60616900	60617900	-0.9488999543758532
chr13	60617000	60618000	-1.0380326227529006
chr13	60617100	60618100	-1.41372167019174
chr13	60617200	60618200	-1.526073018945996
chr13	60617300	60618300	-1.5907766377203436
chr13	60617400	60618400	-2.0637512646600484
chr13	60617500	60618500	-1.4602980736324058
chr13	60617600	60618600	-1.6200470654037151
chr13	60617700	60618700	-1.213453917556883
chr13	60617800	60618800	-1.140431527379459
chr13	60617900	60618900	-0.6304029526679654
chr13	60618000	60619000	-0.8488629964386577
chr13	60618100	60619100	-0.3742415581333038
chr13	60618200	60619200	-0.4929603274432221
chr13	60618300	60619300	-1.0724650585911175
chr13	60618400	60619400	-0.6932483968346914
chr13	60618500	60619500	-1.5839497699033247
chr13	60618600	60619600	-0.8801060737110339
chr13	60618700	60619700	-1.631690506921024
chr13	60618800	60619800	-1.712725634054077
chr13	60618900	60619900	-1.8697559823827803
chr13	60619000	60620000	-1.4793292332307761
chr13	60619100	60620100	-2.009175688702799
chr13	60619200	60620200	-1.1198309266502902
chr13	60619300	60620300	-0.29767446492412136
chr13	60619400	60620400	-0.03036264036299456
chr13	60619500	60620500	-0.028426747734755238
chr13	60619600	60620600	-0.5524541210910252
chr13	60619700	60620700	-0.8495823454786522
chr13	60619800	60620800	-0.5483201533328407
chr13	60619900	60620900	-0.7268525691978172
chr13	60620000	60621000	-0.5926215634593909
chr13	60620100	60621100	-0.3890515843590137
chr13	60620200	60621200	-0.9755456019543916
chr13	60620300	60621300	-1.0450991531093778
chr13	60620400	60621400	-1.4288970001399282
chr13	60620500	60621500	-1.201825129743976
chr13	60620600	60621600	-0.32682195409509823
chr13	60620700	60621700	-0.3664900741787326
chr13	60620800	60621800	-0.6102655639123642
chr13	60620900	60621900	-0.9595579222909149
chr13	60621000	60622000	-1.2360103455618914
chr13	60621100	60622100	-1.065858791907731
chr13	60621200	60622200	-0.6902633162001429
chr13	60621300	60622300	-0.8921965829912418
chr13	60621400	60622400	-0.7557254838734593
chr13	60621500	60622500	-0.8734593783682062
chr13	60621600	60622600	-1.2523418940220394
chr13	60621700	60622700	-0.3610151501133537
chr13	60621800	60622800	-0.4938478358154861
chr13	60621900	60622900	-0.5401802813310189
chr13	60622000	60623000	-0.9022778910621735
chr13	60622100	60623100	-1.6832621602107591
chr13	60622200	60623200	-1.992669371708904
chr13	60622300	60623300	-1.4789861212179627
chr13	60622400	60623400	-1.7269326679202721
chr13	60622500	60623500	-1.4734484944950177
chr13	60622600	60623600	-2.3098629745506813
chr13	60622700	60623700	-3.141747169017252
chr13	60622800	60623800	-3.0773186620217894
chr13	60623900	60624900	0.02262832033630909
chr13	60624000	60625000	-0.04328555960341406
chr13	60625100	60626100	-1.0130458117779797
chr13	60625200	60626200	-1.2117847873212757
chr13	60625300	60626300	-0.5459088592675531
chr13	60625400	60626400	-0.5709457757928937
chr13	60625500	60626500	-0.3583244478133881
chr13	60625600	60626600	-0.674021922220314
chr13	60625700	60626700	-0.5422347243669237
chr13	60627200	60628200	-1.5578518836715758
chr13	60627300	60628300	-1.2333002926193686
chr13	60627400	60628400	-1.6800431461688754
chr13	60627500	60628500	-1.5883216207394495
chr13	60627600	60628600	-1.5575675244776332
chr13	60627700	60628700	-1.6298349465842192
chr13	60627800	60628800	-1.5204014464791769
chr13	60627900	60628900	-1.0846426045591824
chr13	60628000	60629000	-0.5807790941344501
chr13	60628600	60629600	-1.9073852594998484
chr13	60628700	60629700	-1.9589867462219168
chr13	60628800	60629800	-2.1255331856679587
chr13	60628900	60629900	-2.1489125622820846
chr13	60629000	60630000	-2.1603424394805963
chr13	60629100	60630100	-1.6575151207615282
chr13	60629200	60630200	-1.7508355515351706
chr13	60629300	60630300	-1.3833052421997771
chr13	60629400	60630400	-1.0892305467087229
chr13	60629500	60630500	-1.2561151978323213
chr13	60629600	60630600	-0.7735963809663069
chr13	60629700	60630700	-0.6287987386057533
chr13	60629800	60630800	-0.3366942661663386
chr13	60631700	60632700	-3.8415028856323374
chr13	60631800	60632800	-3.681769023987773
chr13	60631900	60632900	-3.6644334504038727
chr13	60632000	60633000	-3.9802882504827197
chr13	60632100	60633100	-3.7771775108980012
chr13	60632200	60633200	-3.0951085514924084
chr13	60632300	60633300	-2.8513632381941365
chr13	60632400	60633400	-2.4285599178197708
chr13	60632500	60633500	-3.369713571677232
chr13	60632600	60633600	-3.152806311538506
chr13	60632700	60633700	-2.0172273052354237
chr13	60632800	60633800	-2.0339489350781954
chr13	60633900	60634900	-4.58218691955045
chr13	60634000	60635000	-4.0244004380485405
chr13	60634100	60635100	-4.3242415875507785
chr13	60634200	60635200	-4.110906792704049
chr13	60634300	60635300	-4.109683498183713
chr13	60634400	60635400	-4.371143393805757
chr13	60634500	60635500	-3.909204434992739
chr13	60634600	60635600	-4.365090193529033
chr13	60634700	60635700	-3.4603248908555364
chr13	60634800	60635800	-2.6690235254122667
chr13	60634900	60635900	-2.051179037681004
chr13	60635000	60636000	-2.6866573694207005
chr13	60635100	60636100	-2.5165181520276936
chr13	60635200	60636200	-3.5665971525595603
chr13	60635300	60636300	-3.748408180921765
chr13	60635400	60636400	-3.7829416434015393
chr13	60635500	60636500	-4.502699294182237
chr13	60635600	60636600	-4.0483681210196405
chr13	60635700	60636700	-3.6397007709921767
chr13	60635800	60636800	-4.2384837949229714
chr13	60635900	60636900	-4.6428543116182
chr13	60636000	60637000	-4.122531839314366
chr13	60636100	60637100	-4.136389316164478
chr13	60636200	60637200	-2.8582277053454765
chr13	60636300	60637300	-2.544949187945846
chr13	60636400	60637400	-2.2638990776377184
chr13	60636500	60637500	-1.7085302466473546
chr13	60636600	60637600	-1.7381050458992169
chr13	60636700	60637700	-1.774737749792881
chr13	60636800	60637800	-0.6406182780001254
chr13	60636900	60637900	-0.4265645361200367
chr13	60637000	60638000	-1.0566782343547765
chr13	60637100	60638100	-0.19487751545414736
chr13	60637200	60638200	-0.4148288368284942
chr13	60637300	60638300	-0.4627815787236755
chr13	60637400	60638400	-0.4782536875563134
chr13	60637500	60638500	-0.215779130846922
chr13	60637600	60638600	-0.45591946222759
chr13	60637700	60638700	-0.523599717080023
chr13	60637800	60638800	-1.2509406888847026
chr13	60637900	60638900	-1.0508738455585975
chr13	60638000	60639000	-0.35407837481805754
chr13	60638100	60639100	-1.6347064308125892
chr13	60638200	60639200	-1.5011731372771069
chr13	60638300	60639300	-2.51421382582777
chr13	60638400	60639400	-2.80567745943713
chr13	60638500	60639500	-3.203341385880805
chr13	60638600	60639600	-3.0305325190666688
chr13	60638700	60639700	-3.210536864382944
chr13	60638800	60639800	-3.550494125525636
chr13	60638900	60639900	-3.966924069044119
chr13	60639000	60640000	-4.4118351450128195
chr13	60639100	60640100	-4.138251687204374
chr13	60639200	60640200	-4.218800005307898
chr13	60639300	60640300	-3.1560703322535764
chr13	60639400	60640400	-2.9327774199470085
chr13	60639500	60640500	-3.2241134621605765
chr13	60639600	60640600	-3.626373585076311
chr13	60639700	60640700	-4.026414040559242
chr13	60639800	60640800	-3.341207942268222
chr13	60639900	60640900	-3.650449655250948
chr13	60640000	60641000	-3.035727604858751
chr13	60640100	60641100	-3.2592795840902227
chr13	60640200	60641200	-3.5937913694683017
chr13	60640300	60641300	-3.821967110082408
chr13	60640400	60641400	-4.1291294846621485
chr13	60640500	60641500	-4.4568885038331185
chr13	60640600	60641600	-3.648742845057568
chr13	60640700	60641700	-3.9920912627206753
chr13	60640800	60641800	-3.99509080487512
chr13	60640900	60641900	-3.4656068448650563
chr13	60641000	60642000	-3.1956590522407717
chr13	60641100	60642100	-3.028271054528576
chr13	60641200	60642200	-2.613316052327709
chr13	60641300	60642300	-2.6147608895578203
chr13	60641400	60642400	-2.232985932777332
chr13	60641500	60642500	-1.2788057410532592
chr13	60641600	60642600	-1.6600155720151877
chr13	60641700	60642700	-0.9307499384511232
chr13	60641800	60642800	-1.0656974784985316
chr13	60641900	60642900	-1.2364017380011882
chr13	60642000	60643000	-1.5971269119390394
chr13	60642100	60643100	-1.9349744466757832
chr13	60642200	60643200	-2.0689905672194384
chr13	60642300	60643300	-2.387223879566939
chr13	60642400	60643400	-3.1570158639429784
chr13	60642500	60643500	-3.645479878761757
chr13	60642600	60643600	-3.5478282041662736
chr13	60642700	60643700	-3.680812706483384
chr13	60642800	60643800	-3.5866938720657635
chr13	60642900	60643900	-3.353246211800413
chr13	60643000	60644000	-3.5573804088830436
chr13	60643100	60644100	-2.5180242750378703
chr13	60643200	60644200	-2.230761630686388
chr13	60643300	60644300	-1.89861112887498
chr13	60643400	60644400	-1.105607265821357
chr13	60643500	60644500	-0.5574535792803061
chr13	60643600	60644600	-1.147151712542689
chr13	60643700	60644700	-1.8017161138314701
chr13	60643800	60644800	-2.272036399892505
chr13	60643900	60644900	-2.308977593495088
chr13	60644000	60645000	-2.571294571853213
chr13	60644100	60645100	-2.6905736346020483
chr13	60644200	60645200	-2.8228165470344138
chr13	60644300	60645300	-2.8697655444856296
chr13	60644400	60645400	-3.0467709296928254
chr13	60644500	60645500	-3.1412075013679166
chr13	60644600	60645600	-3.4520695783517485
chr13	60644700	60645700	-2.569840615939166
chr13	60644800	60645800	-2.3194151701606707
chr13	60644900	60645900	-2.1089212153218977
chr13	60645000	60646000	-1.5928052826520505
chr13	60645100	60646100	-2.007438834215358
chr13	60645200	60646200	-2.2947621396727444
chr13	60645300	60646300	-2.318330001470233
chr13	60645400	60646400	-3.150500755997121
chr13	60645500	60646500	-3.1685823758673988
chr13	60645600	60646600	-2.746272144226965
chr13	60645700	60646700	-2.798802354342714
chr13	60645800	60646800	-2.7763182380776183
chr13	60645900	60646900	-2.8415860756064
chr13	60646000	60647000	-2.9573403936398144
chr13	60647100	60648100	-1.3433384578583476
chr13	60647200	60648200	-1.3185714975467966
chr13	60647300	60648300	-1.7096100544203323
chr13	60647400	60648400	-2.264973691950858
chr13	60647500	60648500	-2.5614099448894057
chr13	60647600	60648600	-3.0690851217481185
chr13	60647700	60648700	-3.21395832636671
chr13	60647800	60648800	-2.8377036846605312
chr13	60647900	60648900	-2.9632077820951896
chr13	60648000	60649000	-2.910702971133456
chr13	60648100	60649100	-2.228811931763087
chr13	60648200	60649200	-2.202001109468444
chr13	60648300	60649300	-1.314547672333523
chr13	60648400	60649400	-1.7550360196359345
chr13	60648500	60649500	-1.7449316754206263
chr13	60648600	60649600	-1.4778480346084195
chr13	60648700	60649700	-1.2675387496469248
chr13	60648800	60649800	-1.357230978486617
chr13	60648900	60649900	-1.4950162762918155
chr13	60649000	60650000	-1.2862539500665457
chr13	60649100	60650100	-2.2477399392469186
chr13	60649200	60650200	-2.5699233396932675
chr13	60649300	60650300	-2.3308825439263616
chr13	60649400	60650400	-2.238887779877
chr13	60649500	60650500	-2.190443133755825
chr13	60649600	60650600	-2.6984998886692924
chr13	60649700	60650700	-2.6004921578682647
chr13	60649800	60650800	-2.933834600859065
chr13	60649900	60650900	-3.0694361736313653
chr13	60650000	60651000	-2.5798598576024374
chr13	60650100	60651100	-2.7434247879938907
chr13	60650200	60651200	-2.4843338604208123
chr13	60650300	60651300	-2.8539317900788244
chr13	60650400	60651400	-2.506437736984191
chr13	60650500	60651500	-2.4555561451489685
chr13	60650600	60651600	-2.705551272368105
chr13	60650700	60651700	-2.8034865267058984
chr13	60650800	60651800	-2.1681580885354257
chr13	60650900	60651900	-1.6431280539246782
chr13	60651000	60652000	-2.5585011696326885
chr13	60651100	60652100	-1.8820399994515649
chr13	60651200	60652200	-1.8628175376151783
chr13	60651300	60652300	-1.6188531317509527
chr13	60651400	60652400	-1.849250204520648
chr13	60651500	60652500	-1.759336276276423
chr13	60651600	60652600	-1.7731520392282738
chr13	60651700	60652700	-1.8495035981151624
chr13	60651800	60652800	-1.8137317697753441
chr13	60651900	60652900	-1.7571625880595172
chr13	60652000	60653000	-1.1902897296262336
chr13	60652100	60653100	-1.2322935673880775
chr13	60652200	60653200	-1.4152739456187418
chr13	60652300	60653300	-2.1157037484225434
chr13	60652400	60653400	-2.1276419822842496
chr13	60652500	60653500	-1.9898027370647864
chr13	60652600	60653600	-1.2930793571797368
chr13	60652700	60653700	-0.2359109248474944
chr13	60652800	60653800	-0.3177297710956277
chr13	60654900	60655900	-1.3707800729607786
chr13	60655000	60656000	-1.6462912540871246
chr13	60655100	60656100	-2.6376670519172327
chr13	60655200	60656200	-3.7591512625849193
chr13	60655300	60656300	-3.73595265876505
chr13	60655400	60656400	-3.3112082997990804
chr13	60655500	60656500	-3.4180062892257816
chr13	60655600	60656600	-3.9123421957870863
chr13	60655700	60656700	-4.3863776298134045
chr13	60655800	60656800	-3.4382512953036573
chr13	60655900	60656900	-3.1350546816331226
chr13	60656000	60657000	-3.2347328084790887
chr13	60656100	60657100	-3.0568071209291983
chr13	60656200	60657200	-2.0652554984762648
chr13	60656300	60657300	-2.1902257674822625
chr13	60656400	60657400	-3.0101050869659285
chr13	60656500	60657500	-3.0730624860185025
chr13	60656600	60657600	-2.7060304978983014
chr13	60656700	60657700	-2.2038110484206457
chr13	60656800	60657800	-2.6474834683833453
chr13	60656900	60657900	-2.3833522555029343
chr13	60657000	60658000	-2.1652879770302342
chr13	60657100	60658100	-0.8925731140234185
chr13	60657200	60658200	-0.7195169226388561
chr13	60657300	60658300	-0.2948152255850974
chr13	60657400	60658400	-0.30857227209998433
chr13	60657500	60658500	-0.2394381640958669
chr13	60657600	60658600	-0.2867418179531152
chr13	60657700	60658700	-0.9581714169306568
chr13	60659700	60660700	-0.8739885039441023
chr13	60659800	60660800	-1.1231917515620569
chr13	60659900	60660900	-1.3437256841925616
chr13	60661000	60662000	1.832676868631249
chr13	60661100	60662100	1.5040107295686909
chr13	60662400	60663400	-0.4141314393215496
chr13	60662500	60663500	-0.2737261039708123
chr13	60662600	60663600	-0.1923352911126369
chr13	60662700	60663700	-0.37647664826242505
chr13	60663700	60664700	-0.3348296540311501
chr13	60663800	60664800	-0.5646872998447939
chr13	60663900	60664900	-1.2147118841484317
chr13	60664000	60665000	-1.8021072500251654
chr13	60664100	60665100	-1.9521653739916482
chr13	60664200	60665200	-2.6396686417576145
chr13	60664300	60665300	-3.1820806373377426
chr13	60664400	60665400	-3.0435104960858705
chr13	60664500	60665500	-3.877552095578047
chr13	60664600	60665600	-4.0410963592342375
chr13	60664700	60665700	-3.825366417335248
chr13	60664800	60665800	-3.7029804673431954
chr13	60664900	60665900	-3.6600341168379193
chr13	60665000	60666000	-3.1530672818608956
chr13	60665100	60666100	-2.7141356174214257
chr13	60665200	60666200	-2.360704705289239
chr13	60665300	60666300	-2.0884463212591635
chr13	60665400	60666400	-2.0616796850343744
chr13	60665500	60666500	-2.3344920638531814
chr13	60665600	60666600	-1.1330748117291036
chr13	60665700	60666700	-1.338107058674593
chr13	60665800	60666800	-1.0825294041130369
chr13	60665900	60666900	-0.4232424855229304
chr13	60666000	60667000	-0.6159066311831959
chr13	60666100	60667100	-0.1629246176695325
chr13	60666200	60667200	-0.15406130224734466
chr13	60666300	60667300	-0.7760483525935985
chr13	60666400	60667400	-0.4322004630824329
chr13	60666500	60667500	0.15119877905104984
chr13	60666600	60667600	-1.0255954009933401
chr13	60666700	60667700	-1.3309565827349017
chr13	60666800	60667800	-1.8005459448966046
chr13	60666900	60667900	-1.9542176957619968
chr13	60667000	60668000	-2.0409109305548085
chr13	60667100	60668100	-2.6943655257516967
chr13	60667200	60668200	-2.568327276418992
chr13	60667300	60668300	-2.4927326251186823
chr13	60667400	60668400	-3.1423135740154
chr13	60667500	60668500	-3.6819760677897073
chr13	60667600	60668600	-3.9303402212245393
chr13	60667700	60668700	-3.2051688012867494
chr13	60667800	60668800	-3.101033828505195
chr13	60667900	60668900	-3.2964888388672637
chr13	60668000	60669000	-2.940371397608845
chr13	60668100	60669100	-2.983083413181628
chr13	60668200	60669200	-3.599947977998797
chr13	60668300	60669300	-2.8311899978842465
chr13	60668400	60669400	-2.493991043907468
chr13	60668500	60669500	-1.562309426613827
chr13	60668600	60669600	-1.1151053241095843
chr13	60668700	60669700	-1.4071139907206387
chr13	60668800	60669800	-0.6755965182155025
chr13	60668900	60669900	-0.4328896388543104
chr13	60669000	60670000	-0.5345639387115131
chr13	60669100	60670100	-0.6010374330630901
chr13	60669200	60670200	-0.34413058675968083
chr13	60670700	60671700	-3.068626252818161
chr13	60670800	60671800	-2.9890558819307547
chr13	60671400	60672400	-0.5254654574215777
chr13	60671500	60672500	-0.8237727846949177
chr13	60671600	60672600	-0.7071194166006318
chr13	60671700	60672700	-0.6246714831596983
chr13	60671800	60672800	-0.6763233892772748
chr13	60671900	60672900	-0.7099081418977694
chr13	60672000	60673000	-0.7205096291539067
chr13	60672100	60673100	-0.6894134360689339
chr13	60672200	60673200	-1.8800466805750229
chr13	60672300	60673300	-1.6935944213115162
chr13	60672400	60673400	-1.1122205470452355
chr13	60672500	60673500	-0.996415693906336
chr13	60672600	60673600	-0.3558097645391485
chr13	60672700	60673700	-0.261874843309993
chr13	60672800	60673800	-0.9505919444450908
chr13	60672900	60673900	-1.2264655499888542
chr13	60673000	60674000	-1.2504826743035713
chr13	60673100	60674100	-1.6212805351674615
chr13	60673200	60674200	-0.8249577931782703
chr13	60673300	60674300	-1.3721883248353164
chr13	60673400	60674400	-1.6184091630285429
chr13	60673500	60674500	-1.5800252228563259
chr13	60673600	60674600	-2.177411402651687
chr13	60673700	60674700	-2.506672362134512
chr13	60673800	60674800	-1.9423421850473697
chr13	60673900	60674900	-1.729558057876608
chr13	60674000	60675000	-1.9285287326400153
chr13	60674100	60675100	-1.1255627437866371
chr13	60674200	60675200	-1.1347535485530162
chr13	60674300	60675300	-0.7862547520680041
chr13	60674400	60675400	0.1402284180198341
chr13	60674500	60675500	0.10465102495816547
chr13	60674600	60675600	0.2940034965508061
chr13	60675700	60676700	-3.3575293957170067
chr13	60675800	60676800	-4.000718856794427
chr13	60675900	60676900	-3.6486869811232077
chr13	60676000	60677000	-3.2747381142580627
chr13	60676100	60677100	-2.423557470098729
chr13	60676200	60677200	-1.36775479359819
chr13	60676300	60677300	-1.0282386756692503
chr13	60676400	60677400	-1.9604016797527668
chr13	60676500	60677500	-1.6824020747351889
chr13	60676600	60677600	-2.195705345052791
chr13	60677200	60678200	-0.8986113266502642
chr13	60677300	60678300	-0.4269090931330841
chr13	60677400	60678400	-0.4533429357685881
chr13	60677500	60678500	-0.9990188221455047
chr13	60677600	60678600	-0.6716597258862983
chr13	60677700	60678700	-0.9132896849928941
chr13	60677800	60678800	-0.6780834025254199
chr13	60677900	60678900	-0.499869706763021
chr13	60678000	60679000	-0.7913997069921955
chr13	60678100	60679100	-1.0265354165539766
chr13	60678200	60679200	-0.6649566108182817
chr13	60678300	60679300	-1.128589401771632
chr13	60678400	60679400	-0.6112000936999089
chr13	60678500	60679500	-0.2774117142897455
chr13	60678600	60679600	-0.5353586121424946
chr13	60678700	60679700	-0.1473160381688423
chr13	60680600	60681600	-2.492281000070032
chr13	60680900	60681900	-2.949658628144284
chr13	60681000	60682000	-2.897904435728546
chr13	60681100	60682100	-2.07660707985488
chr13	60681200	60682200	-1.9134757622376761
chr13	60681300	60682300	-2.0247407562437
chr13	60681400	60682400	-2.5118062619685886
chr13	60681500	60682500	-2.563036611797445
chr13	60681600	60682600	-3.0302317538374464
chr13	60681700	60682700	-3.2116058120175137
chr13	60681800	60682800	-2.9148006708595533
chr13	60681900	60682900	-2.7688391117360784
chr13	60682000	60683000	-2.374246373726696
chr13	60682100	60683100	-2.395226178180837
chr13	60682200	60683200	-2.4290890755955523
chr13	60682300	60683300	-1.8683811564215242
chr13	60682400	60683400	-1.6195200730088266
chr13	60682500	60683500	-1.6876008781688587
chr13	60682600	60683600	-1.5955261779221663
chr13	60682700	60683700	-2.0912691812211497
chr13	60682800	60683800	-1.896238943519212
chr13	60682900	60683900	-2.011720228610264
chr13	60683000	60684000	-2.323777174534568
chr13	60683100	60684100	-2.7658343220457056
chr13	60683200	60684200	-2.9904373339949086
chr13	60683300	60684300	-3.0419815814567137
chr13	60683400	60684400	-3.1149692726742035
chr13	60683500	60684500	-3.250173598691071
chr13	60684600	60685600	0.14184555852296174
chr13	60684700	60685700	-0.5270983079269023
chr13	60684800	60685800	-1.99097867710956
chr13	60684900	60685900	-1.7402661302985398
chr13	60685000	60686000	-2.374337643190451
chr13	60685100	60686100	-2.8838747827248965
chr13	60685200	60686200	-3.3971266825087607
chr13	60685300	60686300	-3.821352827935536
chr13	60685400	60686400	-3.998903854899408
chr13	60685500	60686500	-4.1001931331127
chr13	60685600	60686600	-4.451353306574184
chr13	60685700	60686700	-4.768429979763226
chr13	60685800	60686800	-3.7163864626816943
chr13	60685900	60686900	-4.462216613952204
chr13	60686000	60687000	-3.9086566632363455
chr13	60686100	60687100	-3.9491151164694935
chr13	60686200	60687200	-3.0698892061164846
chr13	60686300	60687300	-2.6100085286084687
chr13	60686400	60687400	-2.5926220835135285
chr13	60686500	60687500	-2.674449983120468
chr13	60686600	60687600	-2.223239291273579
chr13	60686700	60687700	-1.2249240632085217
chr13	60686800	60687800	-1.5920861934965793
chr13	60686900	60687900	-0.7041212923563321
chr13	60687000	60688000	-0.3268095502562352
chr13	60687100	60688100	-0.244297821275726
chr13	60689100	60690100	-1.9062589043776448
chr13	60689200	60690200	-1.7917491077868166
chr13	60689300	60690300	-1.2841077679586197
chr13	60689400	60690400	-0.8354579462397638
chr13	60689500	60690500	-1.1469565722857311
chr13	60689600	60690600	-1.8108053906669672
chr13	60689700	60690700	-2.4518502731715293
chr13	60689800	60690800	-2.3727123745628482
chr13	60689900	60690900	-2.0842097794394787
chr13	60690000	60691000	-2.1981486387219555
chr13	60690100	60691100	-2.3418382681119643
chr13	60690200	60691200	-2.8740356677361327
chr13	60690300	60691300	-3.1432596580928776
chr13	60690400	60691400	-2.855637719559601
chr13	60690500	60691500	-2.2375826278785707
chr13	60690600	60691600	-2.1932943753093146
chr13	60690700	60691700	-1.4462700811099622
chr13	60690800	60691800	-1.763752296118811
chr13	60690900	60691900	-1.7519022361742118
chr13	60691000	60692000	-1.6961602407371041
chr13	60691100	60692100	-1.8661321719295385
chr13	60691200	60692200	-0.8648340223803197
chr13	60691300	60692300	-0.2277543428851298
chr13	60691400	60692400	-0.3983707023670064
chr13	60691600	60692600	-1.6885160877697862
chr13	60691700	60692700	-1.3718855241448027
chr13	60691800	60692800	-0.7704426492976609
chr13	60691900	60692900	0.046247631010305865
chr13	60692000	60693000	1.2274650718779232
chr13	60692100	60693100	1.3368258122903125
chr13	60692200	60693200	-0.196134503778381
chr13	60692300	60693300	-1.249212269753324
chr13	60692400	60693400	-2.424037748970584
chr13	60692500	60693500	-3.3898434894584386
chr13	60692600	60693600	-3.0644796176424847
chr13	60692700	60693700	-3.3887358868501223
chr13	60692800	60693800	-3.643717090034839
chr13	60692900	60693900	-4.287361656269593
chr13	60693000	60694000	-5.105235675506826
chr13	60693100	60694100	-5.89011119485755
chr13	60693200	60694200	-4.31972121260824
chr13	60693300	60694300	-3.368660084181736
chr13	60693400	60694400	-1.208275967141896
chr13	60693500	60694500	-1.9858946337349657
chr13	60693600	60694600	-2.972063973627635
chr13	60693700	60694700	-2.914299186383708
chr13	60693800	60694800	-3.4308085482798814
chr13	60693900	60694900	-3.677075397691299
chr13	60694000	60695000	-3.7324746237978044
chr13	60694100	60695100	-3.0500083289758404
chr13	60694200	60695200	-3.183175040615448
chr13	60694300	60695300	-2.839705276511463
chr13	60694400	60695400	-2.9658706545502453
chr13	60694500	60695500	-2.343469769700937
chr13	60694600	60695600	-1.4930840563960377
chr13	60694700	60695700	-1.476833909699023
chr13	60695800	60696800	-1.3654860856569022
chr13	60695900	60696900	-1.858318648081546
chr13	60696000	60697000	-2.109945968022807
chr13	60696100	60697100	-1.9735396803697955
chr13	60696200	60697200	-1.686904191370213
chr13	60696300	60697300	-0.9265000679760156
chr13	60697400	60698400	-4.079173000695123
chr13	60697500	60698500	-4.619273370938164
chr13	60697600	60698600	-4.639886451655935
chr13	60697700	60698700	-4.4961659753568135
chr13	60697800	60698800	-4.29009975318394
chr13	60697900	60698900	-3.976101898741535
chr13	60698000	60699000	-4.12141370638041
chr13	60698100	60699100	-3.723677010055116
chr13	60698200	60699200	-3.2512666537123853
chr13	60698300	60699300	-2.868596730413873
chr13	60698400	60699400	-2.7317925668923597
chr13	60698500	60699500	-2.2447980268589807
chr13	60698600	60699600	-2.184429909622585
chr13	60698700	60699700	-2.1798301268764595
chr13	60698800	60699800	-2.0363231419408416
chr13	60698900	60699900	-1.8630138299042829
chr13	60699000	60700000	-1.6295099203113625
chr13	60699100	60700100	-1.896556284286904
chr13	60699200	60700200	-1.964721137060761
chr13	60699300	60700300	-2.1694075665309964
chr13	60699400	60700400	-2.153368776129507
chr13	60699500	60700500	-2.3269584146583
chr13	60699600	60700600	-2.3529560020764597
chr13	60699700	60700700	-2.977744485191318
chr13	60699800	60700800	-3.3756441681041163
chr13	60699900	60700900	-4.262810092243892
chr13	60700000	60701000	-4.264831182252584
chr13	60700100	60701100	-4.419442080209907
chr13	60700200	60701200	-4.443021728657981
chr13	60700300	60701300	-4.148858588691416
chr13	60700400	60701400	-3.704993763967748
chr13	60700500	60701500	-3.853085642192549
chr13	60700600	60701600	-3.8612416185940974
chr13	60700700	60701700	-3.2772678634124355
chr13	60701800	60702800	-3.6096128091619257
chr13	60701900	60702900	-4.453348482235633
chr13	60702000	60703000	-4.925871427399695
chr13	60702100	60703100	-5.510378244859745
chr13	60702200	60703200	-5.013977872601278
chr13	60702300	60703300	-5.3787490116750245
chr13	60702400	60703400	-5.820988301119252
chr13	60702500	60703500	-5.616531211493363
chr13	60702600	60703600	-5.313586308968606
chr13	60702700	60703700	-5.252893736674185
chr13	60702800	60703800	-5.355867594107617
chr13	60702900	60703900	-4.972027914537506
chr13	60703000	60704000	-5.041645783004817
chr13	60703100	60704100	-4.509738061760905
chr13	60703200	60704200	-4.3974734469647725
chr13	60703300	60704300	-4.381434757908962
chr13	60703400	60704400	-4.056501789478991
chr13	60703500	60704500	-4.442379274044622
chr13	60703600	60704600	-5.229079610736262
chr13	60703700	60704700	-5.0434884158839415
chr13	60703800	60704800	-4.895917606880286
chr13	60703900	60704900	-4.393118642367679
chr13	60704000	60705000	-4.561733297649987
chr13	60704100	60705100	-4.143910664383152
chr13	60704500	60705500	-3.734622259595252
chr13	60704600	60705600	-2.9465493356614543
chr13	60704700	60705700	-3.505264902415595
chr13	60704800	60705800	-3.6873887188767993
chr13	60704900	60705900	-3.7506745742093015
chr13	60705000	60706000	-3.462907234652542
chr13	60705100	60706100	-4.022276632593655
chr13	60705200	60706200	-3.25377865925737
chr13	60705300	60706300	-3.0406625759546846
chr13	60705400	60706400	-2.703843446159452
chr13	60705500	60706500	-3.698958234893559
chr13	60705600	60706600	-4.251721578964828
chr13	60705700	60706700	-3.2064883638201755
chr13	60705800	60706800	-3.347390760774564
chr13	60705900	60706900	-3.2316815705190436
chr13	60706000	60707000	-3.7520652733871365
chr13	60706100	60707100	-3.1688443308169743
chr13	60706200	60707200	-3.1669826339005636
chr13	60706300	60707300	-2.715283237131298
chr13	60706400	60707400	-2.8200009621807767
chr13	60706500	60707500	-1.9240093901529198
chr13	60706600	60707600	-1.7669349610044245
chr13	60706700	60707700	-2.3097540200742595
chr13	60706800	60707800	-1.9203833526994851
chr13	60706900	60707900	-2.0120986875621942
chr13	60707000	60708000	-1.3396704414842124
chr13	60707100	60708100	-1.7065106801687997
chr13	60707200	60708200	-1.5632450850527868
chr13	60707300	60708300	-2.056395656058824
chr13	60707400	60708400	-2.641941173487484
chr13	60707500	60708500	-3.5233740521713672
chr13	60707600	60708600	-3.8843044576068015
chr13	60707700	60708700	-4.525714677644807
chr13	60707800	60708800	-5.359503483901587
chr13	60707900	60708900	-5.34894131098155
chr13	60708000	60709000	-5.574673495974889
chr13	60708100	60709100	-5.582205819412775
chr13	60708200	60709200	-5.930345450037299
chr13	60708300	60709300	-6.48658163674975
chr13	60708400	60709400	-5.730234797446562
chr13	60709000	60710000	-3.72047791792378
chr13	60709100	60710100	-3.5026949554447007
chr13	60709200	60710200	-3.3864215436867315
chr13	60709300	60710300	-4.008287668138723
chr13	60709400	60710400	-4.714637097049675
chr13	60709500	60710500	-5.165208600965587
chr13	60709600	60710600	-5.414101830255187
chr13	60709700	60710700	-5.374174156854867
chr13	60709800	60710800	-6.076334132211312
chr13	60709900	60710900	-6.007615417139248
chr13	60710000	60711000	-4.9580333159776915
chr13	60710100	60711100	-5.2680203482862105
chr13	60710200	60711200	-5.576901474681405
chr13	60715900	60716900	-9.965886814463824
chr13	60716000	60717000	-9.41830775356731
chr13	60716100	60717100	-8.826589476190152
chr13	60716200	60717200	-8.531652748110428
chr13	60716300	60717300	-8.682111146463441
chr13	60716400	60717400	-7.274809380581781
chr13	60716500	60717500	-7.005525178421509
chr13	60716600	60717600	-7.409990799156836
chr13	60716700	60717700	-7.775092114447642
chr13	60716800	60717800	-7.939692190816048
chr13	60716900	60717900	-8.50094479519872
chr13	60717000	60718000	-8.237250288173692
chr13	60717100	60718100	-7.812815036062815
chr13	60717200	60718200	-7.7716582099126335
chr13	60717300	60718300	-6.787118985879947
chr13	60717400	60718400	-7.740345730479728
chr13	60717500	60718500	-7.471933339236295
chr13	60717600	60718600	-6.556971160020112
chr13	60717700	60718700	-6.167959111931938
chr13	60717800	60718800	-5.989068455697996
chr13	60717900	60718900	-5.567886348219028
chr13	60718000	60719000	-5.833481902988036
chr13	60718100	60719100	-5.8206169815416295
chr13	60718200	60719200	-4.3877487482954045
chr13	60718300	60719300	-4.6072573631265925
chr13	60718400	60719400	-2.6983366088256036
chr13	60718500	60719500	-3.2055605601699684
chr13	60718600	60719600	-3.667197304813686
chr13	60718700	60719700	-3.672744522890898
chr13	60718800	60719800	-3.6006056427933744
chr13	60718900	60719900	-3.4772928973607367
chr13	60719000	60720000	-2.4346758360902374
chr13	60719100	60720100	-2.0019007359827845
chr13	60720300	60721300	-2.178160159328268
chr13	60720400	60721400	-2.2589473981501054
chr13	60720500	60721500	-2.2648039070035
chr13	60720600	60721600	-2.2384410334591642
chr13	60720700	60721700	-2.47257185300626
chr13	60720800	60721800	-2.434388055411316
chr13	60720900	60721900	-2.6123540606288063
chr13	60721000	60722000	-2.5906529426002467
chr13	60721100	60722100	-1.8831780510711749
chr13	60721200	60722200	-2.8793212360599965
chr13	60721300	60722300	-2.6509829657515933
chr13	60721500	60722500	-2.8151148221892512
chr13	60721600	60722600	-2.5311884037622487
chr13	60721700	60722700	-3.1411920477581243
chr13	60721800	60722800	-3.5826752111098585
chr13	60721900	60722900	-3.5626469546946384
chr13	60722000	60723000	-3.717498021464678
chr13	60722100	60723100	-3.0919706078881712
chr13	60722200	60723200	-2.545763005109538
chr13	60722300	60723300	-2.5019514977914827
chr13	60722400	60723400	-3.7681160940240086
chr13	60722500	60723500	-3.39226958249869
chr13	60722600	60723600	-3.7231840580123294
chr13	60722700	60723700	-3.503927821580481
chr13	60722800	60723800	-3.0083746288107216
chr13	60722900	60723900	-3.0812744411869404
chr13	60723000	60724000	-2.609864893514237
chr13	60723100	60724100	-3.094962600565057
chr13	60723200	60724200	-3.1170037157267347
chr13	60723300	60724300	-3.4149306536027426
chr13	60725500	60726500	-1.2128403987096965
chr13	60725600	60726600	-1.832663053073876
chr13	60725700	60726700	-1.7969605589624889
chr13	60728300	60729300	-0.4512305481809367
chr13	60728400	60729400	-0.6932265572940349
chr13	60728500	60729500	-1.4520919951735454
chr13	60728600	60729600	-1.735230842822051
chr13	60729400	60730400	-3.0696385214466564
chr13	60729500	60730500	-2.5745657983582824
chr13	60729600	60730600	-1.823053330844392
chr13	60729700	60730700	-1.7231387227244368
chr13	60729800	60730800	-1.6940005588861564
chr13	60729900	60730900	-1.3683894116475648
chr13	60730000	60731000	-1.3055649228357697
chr13	60730100	60731100	-0.9448156703828928
chr13	60730200	60731200	-0.6548161367188444
chr13	60731100	60732100	-3.626908856076175
chr13	60731200	60732200	-3.4658068963876736
chr13	60731300	60732300	-4.313203577233147
chr13	60731400	60732400	-4.220632439357121
chr13	60731500	60732500	-4.35166325605399
chr13	60731600	60732600	-4.431713852918937
chr13	60731700	60732700	-4.011835641311922
chr13	60731800	60732800	-3.988769791894962
chr13	60731900	60732900	-3.9268262117641215
chr13	60732000	60733000	-4.0490813531646435
chr13	60732100	60733100	-3.852815380427348
chr13	60732200	60733200	-3.6192430352394216
chr13	60732300	60733300	-1.878254266073052
chr13	60732400	60733400	-1.3484193907375477
chr13	60732500	60733500	-0.4038149375360891
chr13	60733600	60734600	-1.7291088557919143
chr13	60733700	60734700	-2.518388855891103
chr13	60733800	60734800	-2.098103062725403
chr13	60733900	60734900	-2.470257375413765
chr13	60734000	60735000	-2.9301070282987585
chr13	60734100	60735100	-3.1993415366876405
chr13	60734200	60735200	-2.431232040780476
chr13	60734300	60735300	-3.1073999492166537
chr13	60734400	60735400	-3.1965281942105865
chr13	60734500	60735500	-3.1934174073769683
chr13	60736000	60737000	-3.789155110524415
chr13	60736100	60737100	-4.281021985733582
chr13	60736200	60737200	-4.985045784068632
chr13	60736300	60737300	-5.081278285329272
chr13	60736400	60737400	-5.35801634054426
chr13	60736500	60737500	-6.210356855557263
chr13	60736600	60737600	-6.531628722474568
chr13	60736700	60737700	-6.2830390330476025
chr13	60736800	60737800	-6.497899553349671
chr13	60736900	60737900	-5.3906953783494895
chr13	60737000	60738000	-5.287973832555579
chr13	60737100	60738100	-5.0020963820092526
chr13	60737600	60738600	-1.1389089567440371
chr13	60737700	60738700	-1.5229212752471588
chr13	60737800	60738800	-1.5000345634139758
chr13	60737900	60738900	-1.9431832795065764
chr13	60738000	60739000	-2.177481178926265
chr13	60738100	60739100	-1.868936963182219
chr13	60738200	60739200	-2.2137996507971858
chr13	60738300	60739300	-2.5751082132419474
chr13	60738400	60739400	-2.748518419435096
chr13	60738500	60739500	-2.325260998120698
chr13	60738600	60739600	-1.971777080691312
chr13	60738700	60739700	-1.641543786466878
chr13	60738800	60739800	-1.57465464719741
chr13	60738900	60739900	-1.5771899519924104
chr13	60739000	60740000	-2.134523929802281
chr13	60739100	60740100	-3.3421979624769302
chr13	60739200	60740200	-3.1770097024284034
chr13	60739300	60740300	-2.9121525980139915
chr13	60739400	60740400	-3.849685245044869
chr13	60739500	60740500	-3.4134259927760944
chr13	60739600	60740600	-3.6299576812240497
chr13	60739700	60740700	-3.5048215883294285
chr13	60739800	60740800	-3.9385885104928806
chr13	60744100	60745100	-4.082532015343179
chr13	60744200	60745200	-4.071151587377499
chr13	60744300	60745300	-4.06777354093771
chr13	60744400	60745400	-4.024545217627944
chr13	60744500	60745500	-3.962789572866263
chr13	60744600	60745600	-4.721957335910019
chr13	60744700	60745700	-4.7907060577339955
chr13	60744800	60745800	-4.97788074369511
chr13	60744900	60745900	-3.7661184546941424
chr13	60745000	60746000	-3.53086989121097
chr13	60745100	60746100	-3.5101352166368893
chr13	60745200	60746200	-3.862044855515735
chr13	60745300	60746300	-4.126457404713428
chr13	60745400	60746400	-4.7433414828914815
chr13	60745500	60746500	-4.7756279756586695
chr13	60745600	60746600	-4.124302458300855
chr13	60745700	60746700	-3.9711238975302896
chr13	60745800	60746800	-3.993039344050884
chr13	60745900	60746900	-3.8930246723773263
chr13	60746000	60747000	-3.9783271873505046
chr13	60746100	60747100	-3.49395292089278
chr13	60746200	60747200	-2.4379002024499337
chr13	60746300	60747300	-1.987239319801369
chr13	60746400	60747400	-1.708439024928922
chr13	60746500	60747500	-2.8618675722829927
chr13	60746600	60747600	-3.39182229880758
chr13	60746700	60747700	-3.7059843370867283
chr13	60746800	60747800	-3.4829438772647223
chr13	60746900	60747900	-3.933678515299133
chr13	60747000	60748000	-3.4531815307826768
chr13	60747100	60748100	-3.3358157452565966
chr13	60747200	60748200	-3.5673129606237124
chr13	60747300	60748300	-3.3240955914495647
chr13	60747400	60748400	-2.686815478351602
chr13	60747500	60748500	-1.837642297132141
chr13	60747600	60748600	-1.3903920132748828
chr13	60747700	60748700	-1.0315879092516298
chr13	60747800	60748800	-1.1954735355380344
chr13	60747900	60748900	-1.4992333008644378
chr13	60748000	60749000	-1.5742023678118215
chr13	60748100	60749100	-1.6392876320820289
chr13	60748200	60749200	-2.1119089849260724
chr13	60748300	60749300	-2.315784594517833
chr13	60748400	60749400	-2.124057598864644
chr13	60748500	60749500	-1.6348776411849668
chr13	60748600	60749600	-1.1261762413589105
chr13	60748700	60749700	-1.8325321020458607
chr13	60748800	60749800	-2.333069188285698
chr13	60748900	60749900	-1.4151517326369043
chr13	60749000	60750000	-1.466761541762833
chr13	60749100	60750100	-2.470422821103175
chr13	60749200	60750200	-2.180226171423042
chr13	60749300	60750300	-3.04927838577606
chr13	60749400	60750400	-4.018840627875015
chr13	60749500	60750500	-4.1649635142937225
chr13	60749600	60750600	-4.85584463540878
chr13	60749700	60750700	-4.288139742845049
chr13	60749800	60750800	-3.6672884693011034
chr13	60749900	60750900	-3.406812682105296
chr13	60750000	60751000	-3.2544358562485645
chr13	60750100	60751100	-3.023155618893261
chr13	60750200	60751200	-2.411297886250336
chr13	60750300	60751300	-1.538153486111806
chr13	60750400	60751400	-1.0512330733410309
chr13	60750500	60751500	-1.4606891270151796
chr13	60750600	60751600	-1.1883052897592596
chr13	60750700	60751700	-1.5700124576745662
chr13	60750800	60751800	-1.783895558133088
chr13	60750900	60751900	-2.3772746250507195
chr13	60751000	60752000	-2.9192207582196628
chr13	60751100	60752100	-1.565430379808873
chr13	60751200	60752200	-1.9345442193205025
chr13	60751300	60752300	-1.7426284597429398
chr13	60751400	60752400	-2.409908844310104
chr13	60751500	60752500	-1.9714336569213644
chr13	60751600	60752600	-1.448128900299636
chr13	60751700	60752700	-1.3009200990428025
chr13	60751800	60752800	-2.030464707891598
chr13	60751900	60752900	-2.338907813735079
chr13	60752000	60753000	-2.298243294438602
chr13	60752100	60753100	-1.7006340861071636
chr13	60752200	60753200	-2.0493290815091663
chr13	60752300	60753300	-2.0073852882484884
chr13	60752400	60753400	-1.5120084275744985
chr13	60753400	60754400	-2.805286506680329
chr13	60753500	60754500	-2.8726665673453886
chr13	60753600	60754600	-2.5183618087476862
chr13	60753700	60754700	-2.169272683759407
chr13	60753800	60754800	-1.9502452905398595
chr13	60753900	60754900	-2.2512834883372395
chr13	60754000	60755000	-2.270113210534221
chr13	60754100	60755100	-2.52482884957972
chr13	60754200	60755200	-2.901639187073444
chr13	60754300	60755300	-3.609153404623698
chr13	60754400	60755400	-3.295058536236461
chr13	60754500	60755500	-2.850329714817862
chr13	60754600	60755600	-2.4756262735534844
chr13	60754700	60755700	-3.2490308034185715
chr13	60754800	60755800	-3.3895963806779994
chr13	60754900	60755900	-3.602457751212455
chr13	60755000	60756000	-3.623354027827659
chr13	60755100	60756100	-3.3377068551958384
chr13	60755200	60756200	-2.4224384114394577
chr13	60755300	60756300	-1.9067218060470537
chr13	60755400	60756400	-2.0044136084584285
chr13	60755500	60756500	-2.4392114480179536
chr13	60755600	60756600	-2.6256779003526622
chr13	60755700	60756700	-2.3063990140992687
chr13	60755800	60756800	-2.5858500342634696
chr13	60755900	60756900	-1.9583573396444625
chr13	60756000	60757000	-2.2555300377739225
chr13	60756100	60757100	-2.356368258065201
chr13	60756200	60757200	-2.0907412537422103
chr13	60756300	60757300	-1.8625480899821159
chr13	60756400	60757400	-1.9102687638280271
chr13	60756500	60757500	-1.5486065322475653
chr13	60756600	60757600	-1.5965024507194934
chr13	60756700	60757700	-1.903730379969772
chr13	60756800	60757800	-2.164033696729419
chr13	60756900	60757900	-2.4430838011484357
chr13	60757000	60758000	-1.9642530528035187
chr13	60757100	60758100	-1.673549727686567
chr13	60757200	60758200	-2.1532955314162736
chr13	60757300	60758300	-2.525501634568168
chr13	60757400	60758400	-1.9744616395340449
chr13	60757500	60758500	-1.3207130221824548
chr13	60757600	60758600	-1.2290058685232796
chr13	60757700	60758700	-1.522898965730397
chr13	60757800	60758800	-1.1052875471498889
chr13	60757900	60758900	-0.5855254868591582
chr13	60758000	60759000	-0.9499453415554149
chr13	60758100	60759100	-1.6980022429553456
chr13	60758200	60759200	-1.9676116578462959
chr13	60758300	60759300	-1.6831629243990949
chr13	60758400	60759400	-2.2832547002925803
chr13	60758500	60759500	-2.842548931895104
chr13	60758600	60759600	-2.4320984484397314
chr13	60758700	60759700	-1.7441757051862579
chr13	60758800	60759800	-1.346319359242067
chr13	60758900	60759900	-2.327469774176869
chr13	60759000	60760000	-2.8598025752199763
chr13	60759100	60760100	-1.848609049968893
chr13	60759200	60760200	-1.6621042116860052
chr13	60759300	60760300	-2.3651288684830574
chr13	60759400	60760400	-2.0258230247136613
chr13	60759500	60760500	-1.8832182531646209
chr13	60759600	60760600	-1.7167242351335223
chr13	60759700	60760700	-2.2055895123971028
chr13	60759800	60760800	-3.0208049469360234
chr13	60759900	60760900	-2.811511960005648
chr13	60760000	60761000	-2.2055484898765827
chr13	60760100	60761100	-2.8016171759543806
chr13	60760200	60761200	-2.939615054068672
chr13	60760300	60761300	-2.7170177705658376
chr13	60760400	60761400	-2.440744184886965
chr13	60760500	60761500	-2.389831274493159
chr13	60760600	60761600	-2.5483598646594903
chr13	60760700	60761700	-2.4594762169170097
chr13	60760800	60761800	-2.165227804706938
chr13	60760900	60761900	-1.4898976032397455
chr13	60761000	60762000	-1.1933361096870794
chr13	60761100	60762100	-0.9141422022750711
chr13	60761200	60762200	-0.9923640641716114
chr13	60761300	60762300	-0.6591394239414764
chr13	60761900	60762900	-2.257498413551496
chr13	60762000	60763000	-2.308451730702993
chr13	60762100	60763100	-2.4390256705632334
chr13	60762200	60763200	-1.9091004975920944
chr13	60762300	60763300	-1.7095582050582678
chr13	60762400	60763400	-1.8851652069224718
chr13	60762500	60763500	-1.9998783297169769
chr13	60762600	60763600	-2.4497644592509533
chr13	60762700	60763700	-2.507865834395056
chr13	60762800	60763800	-2.574574396698577
chr13	60762900	60763900	-1.9749555217128347
chr13	60763000	60764000	-2.699742957165678
chr13	60763100	60764100	-2.7400497175123726
chr13	60763200	60764200	-3.4593841492950634
chr13	60763300	60764300	-4.0448535179518395
chr13	60763400	60764400	-3.6611628179707814
chr13	60763500	60764500	-3.1247853772208103
chr13	60763600	60764600	-2.6810397862105684
chr13	60763700	60764700	-2.9248673687099385
chr13	60763800	60764800	-2.6542520982671816
chr13	60763900	60764900	-2.546027537926713
chr13	60764000	60765000	-2.3056518960523595
chr13	60764100	60765100	-2.3646896628286385
chr13	60764200	60765200	-2.4447509609969647
chr13	60764300	60765300	-1.524441635816473
chr13	60764400	60765400	-1.9523372626339162
chr13	60764500	60765500	-2.3815536598759963
chr13	60764600	60765600	-3.026864210609395
chr13	60764700	60765700	-2.7409735372933564
chr13	60764800	60765800	-2.3005640882885467
chr13	60764900	60765900	-2.504521054515639
chr13	60765000	60766000	-1.9959248280524957
chr13	60765100	60766100	-2.268207294551169
chr13	60765200	60766200	-1.5724456373153084
chr13	60765300	60766300	-1.996886074494051
chr13	60765400	60766400	-2.0390420836876064
chr13	60765500	60766500	-1.7000621818135004
chr13	60765600	60766600	-1.1360566351777641
chr13	60765700	60766700	-0.7832067441377394
chr13	60765800	60766800	-0.9615070809225504
chr13	60765900	60766900	-1.6978320418254302
chr13	60766000	60767000	-1.7643316308014134
chr13	60766100	60767100	-1.1572379162641426
chr13	60766200	60767200	-1.311478935931687
chr13	60766300	60767300	-1.1565106381494403
chr13	60766400	60767400	-0.6621891208917571
chr13	60766500	60767500	-0.9477672731876452
chr13	60766600	60767600	-1.3060642595357008
chr13	60766700	60767700	-1.609647358431633
chr13	60766800	60767800	-1.6789648856592156
chr13	60766900	60767900	-0.8956072564253612
chr13	60767000	60768000	-1.039083846965509
chr13	60767100	60768100	-1.9246538395023776
chr13	60767200	60768200	-2.178433319714633
chr13	60767300	60768300	-2.6080353943330934
chr13	60767400	60768400	-2.9622220659139007
chr13	60767500	60768500	-2.5407055082930916
chr13	60768900	60769900	-1.341526336076418
chr13	60769000	60770000	-1.0288041733140185
chr13	60769100	60770100	-1.3125084643359404
chr13	60769200	60770200	-1.5007697404017748
chr13	60769300	60770300	-2.0421636118961435
chr13	60769400	60770400	-2.339137609620356
chr13	60769500	60770500	-2.0917509881363765
chr13	60769600	60770600	-2.2295024469462263
chr13	60769700	60770700	-2.0037891780638017
chr13	60769800	60770800	-1.7745538343364573
chr13	60769900	60770900	-1.5920201738914574
chr13	60770000	60771000	-1.977335913484595
chr13	60770100	60771100	-2.0471314416094257
chr13	60770200	60771200	-2.2223902339859363
chr13	60770300	60771300	-2.401769923582328
chr13	60770400	60771400	-1.841122891140999
chr13	60770500	60771500	-1.7053707497650132
chr13	60770600	60771600	-1.8256278514392483
chr13	60770700	60771700	-2.441727296084009
chr13	60770800	60771800	-3.049826307217736
chr13	60770900	60771900	-3.827872613959679
chr13	60771000	60772000	-4.333351122955657
chr13	60771100	60772100	-4.456842633846575
chr13	60771200	60772200	-4.361012752886151
chr13	60771300	60772300	-4.391141919614388
chr13	60771400	60772400	-4.77278758928612
chr13	60771500	60772500	-5.762563470003372
chr13	60771600	60772600	-5.301953194167961
chr13	60771700	60772700	-5.7701416607416025
chr13	60771800	60772800	-5.479528870160345
chr13	60771900	60772900	-5.253977540730573
chr13	60772000	60773000	-5.546838976763673
chr13	60772100	60773100	-5.174965828008951
chr13	60772200	60773200	-5.490469124105914
chr13	60772300	60773300	-5.058093165602823
chr13	60772400	60773400	-4.919074183097071
chr13	60772500	60773500	-4.345494546633581
chr13	60772600	60773600	-4.230277286475672
chr13	60772700	60773700	-4.193685506985388
chr13	60772800	60773800	-4.451573364521949
chr13	60772900	60773900	-4.593671950870578
chr13	60773000	60774000	-3.8303633747863106
chr13	60774100	60775100	-2.1420599045487143
chr13	60774200	60775200	-2.093411616094681
chr13	60774300	60775300	-3.1081731718534713
chr13	60774400	60775400	-3.5966535152397534
chr13	60774500	60775500	-3.236446124346461
chr13	60774600	60775600	-3.2267938851352578
chr13	60774700	60775700	-3.34318239543779
chr13	60774800	60775800	-3.439617452889286
chr13	60774900	60775900	-4.065771599724632
chr13	60775000	60776000	-4.794309001468222
chr13	60775100	60776100	-4.002125454835339
chr13	60775200	60776200	-3.3502448315985047
chr13	60775300	60776300	-3.0646445598515157
chr13	60775400	60776400	-2.4752117013719137
chr13	60775500	60776500	-2.33303698225032
chr13	60775600	60776600	-2.8513762309280333
chr13	60775700	60776700	-2.590744031344753
chr13	60775800	60776800	-2.2770567082383657
chr13	60775900	60776900	-1.379969602530046
chr13	60776000	60777000	-0.9839328047648149
chr13	60776100	60777100	-1.506254221689857
chr13	60776200	60777200	-2.4237885286832217
chr13	60776300	60777300	-3.372156469222237
chr13	60776400	60777400	-3.4915055909308315
chr13	60776500	60777500	-4.460096222583543
chr13	60776600	60777600	-3.852953961336735
chr13	60776700	60777700	-4.695415687296318
chr13	60776800	60777800	-5.307129160747558
chr13	60776900	60777900	-5.581176335799516
chr13	60777000	60778000	-5.307603569946339
chr13	60777100	60778100	-5.061575786120561
chr13	60777500	60778500	-3.620666587326224
chr13	60777600	60778600	-3.781509066290561
chr13	60777700	60778700	-3.341514903216713
chr13	60777800	60778800	-2.701792202318914
chr13	60777900	60778900	-2.838050788099782
chr13	60778000	60779000	-3.1233394552741096
chr13	60778100	60779100	-3.616005564804434
chr13	60778200	60779200	-4.278341613503476
chr13	60778300	60779300	-4.052581427776971
chr13	60778400	60779400	-4.306783576247304
chr13	60778500	60779500	-4.7025642351153625
chr13	60778600	60779600	-4.385141453135566
chr13	60778700	60779700	-4.745679471935847
chr13	60778800	60779800	-5.184754955054412
chr13	60778900	60779900	-4.8762283947791625
chr13	60779000	60780000	-4.573189883762155
chr13	60779100	60780100	-3.8387969752041364
chr13	60779200	60780200	-3.3678374207732737
chr13	60779300	60780300	-3.0501726040223174
chr13	60779400	60780400	-3.2755289898998012
chr13	60779500	60780500	-2.8029535568436157
chr13	60779600	60780600	-3.3705675411647404
chr13	60779700	60780700	-2.929390721791957
chr13	60781500	60782500	-1.2861168688259237
chr13	60781600	60782600	-1.3716444708607043
chr13	60781700	60782700	-2.0041673858622304
chr13	60781800	60782800	-2.41483984479928
chr13	60781900	60782900	-2.0160901846532484
chr13	60782000	60783000	-2.239806333529764
chr13	60782100	60783100	-3.0835122601529337
chr13	60782200	60783200	-3.306664431588642
chr13	60782300	60783300	-3.4027207566117843
chr13	60782400	60783400	-3.527926744356603
chr13	60782500	60783500	-3.608771041130436
chr13	60782600	60783600	-3.490472728003399
chr13	60782700	60783700	-3.22005337938304
chr13	60782800	60783800	-3.00558191911468
chr13	60782900	60783900	-2.9055680598753297
chr13	60783000	60784000	-2.597577890307653
chr13	60783100	60784100	-2.696535620078925
chr13	60783200	60784200	-2.7375139332414
chr13	60783300	60784300	-2.5794903739964314
chr13	60783400	60784400	-2.659902942435678
chr13	60783500	60784500	-2.6603060182858416
chr13	60783600	60784600	-2.934150763230232
chr13	60783700	60784700	-3.121727789581723
chr13	60783800	60784800	-2.913200622163218
chr13	60785100	60786100	-3.5413775435342436
chr13	60785200	60786200	-3.586495012248596
chr13	60785300	60786300	-3.0770032763497723
chr13	60785400	60786400	-2.9111883195108805
chr13	60785500	60786500	-2.5411673742641083
chr13	60785600	60786600	-1.9826828239847367
chr13	60785700	60786700	-2.0122525676441545
chr13	60785800	60786800	-1.9154602607978704
chr13	60785900	60786900	-2.151524027420535
chr13	60786000	60787000	-2.608840104489891
chr13	60786100	60787100	-3.209328641584221
chr13	60786200	60787200	-4.1230438530999125
chr13	60786300	60787300	-3.9830506249257134
chr13	60786400	60787400	-3.4121137408011366
chr13	60786500	60787500	-3.287830745829228
chr13	60786600	60787600	-3.2494164767335
chr13	60786700	60787700	-3.0825831444061618
chr13	60786800	60787800	-3.28213160085831
chr13	60786900	60787900	-3.1448026325225915
chr13	60787000	60788000	-2.7017035499339213
chr13	60787100	60788100	-2.666975709089673
chr13	60787200	60788200	-1.6509997353509276
chr13	60787300	60788300	-1.9795434599975468
chr13	60787400	60788400	-2.472988794994716
chr13	60787500	60788500	-3.0702053979440147
chr13	60787600	60788600	-2.7969722538754795
chr13	60787700	60788700	-2.40547369402841
chr13	60787800	60788800	-3.038593090251036
chr13	60787900	60788900	-3.1726811959973342
chr13	60788000	60789000	-3.126571573123978
chr13	60788100	60789100	-3.4898586072470503
chr13	60788200	60789200	-3.0627263366349333
chr13	60788300	60789300	-3.5737860990107078
chr13	60788400	60789400	-2.9966535834158265
chr13	60788500	60789500	-2.6217749545500486
chr13	60788600	60789600	-2.2830536938791357
chr13	60788700	60789700	-2.490350734819601
chr13	60788800	60789800	-1.9478241847829705
chr13	60788900	60789900	-2.0408223899098403
chr13	60789000	60790000	-2.199285066250255
chr13	60789100	60790100	-2.425326486025962
chr13	60789200	60790200	-2.52340418890952
chr13	60789300	60790300	-2.016665370761308
chr13	60789400	60790400	-2.2450127508581854
chr13	60789500	60790500	-2.543670443695776
chr13	60789600	60790600	-2.482550780933287
chr13	60789700	60790700	-1.8820015342046708
chr13	60789800	60790800	-1.700968663144584
chr13	60789900	60790900	-1.8267099941505287
chr13	60790000	60791000	-2.111742252212291
chr13	60790100	60791100	-1.6389125166354184
chr13	60790200	60791200	-2.5232713717283435
chr13	60790300	60791300	-2.6281131384658067
chr13	60790400	60791400	-3.780236347168037
chr13	60790500	60791500	-3.6528741760879218
chr13	60790600	60791600	-3.774003484480495
chr13	60790700	60791700	-4.24305213813433
chr13	60790800	60791800	-4.601247932524004
chr13	60790900	60791900	-5.300192244550877
chr13	60791000	60792000	-4.7730437772182785
chr13	60791100	60792100	-4.7649535928558135
chr13	60791200	60792200	-4.900194632502411
chr13	60791300	60792300	-3.8480122383575326
chr13	60791400	60792400	-3.0510864307362366
chr13	60791500	60792500	-2.9268511246176625
chr13	60791600	60792600	-3.0367244812123944
chr13	60791700	60792700	-2.9901317772998888
chr13	60791800	60792800	-2.9313542905865493
chr13	60791900	60792900	-2.518519772396288
chr13	60792000	60793000	-2.4052071333076395
chr13	60792100	60793100	-2.623397127484315
chr13	60792200	60793200	-1.5716321250751226
chr13	60792300	60793300	-2.2892640653358427
chr13	60792400	60793400	-2.2297280358018337
chr13	60792500	60793500	-1.9846393902165345
chr13	60792600	60793600	-2.4455715153624777
chr13	60792700	60793700	-2.5879834524662275
chr13	60792800	60793800	-2.1539132578876834
chr13	60792900	60793900	-1.7295173535816062
chr13	60793000	60794000	-2.5870424405376555
chr13	60793100	60794100	-1.8876530436332777
chr13	60793200	60794200	-2.068813410652267
chr13	60793300	60794300	-2.3823711925865423
chr13	60793400	60794400	-2.157775973553873
chr13	60793500	60794500	-2.669776531652858
chr13	60793600	60794600	-2.0208523942948897
chr13	60793700	60794700	-1.2941342529339366
chr13	60793800	60794800	-1.2654258316058071
chr13	60793900	60794900	-1.4219027907095965
chr13	60794000	60795000	-1.5775744788240331
chr13	60794100	60795100	-1.6960185219849309
chr13	60794200	60795200	-2.783076952355055
chr13	60794300	60795300	-3.3876064498916985
chr13	60794400	60795400	-3.916957659411874
chr13	60794500	60795500	-3.7301483257781887
chr13	60794600	60795600	-4.120650315076107
chr13	60794700	60795700	-5.107326637636229
chr13	60795800	60796800	-3.3639365179511427
chr13	60795900	60796900	-3.3026472860201435
chr13	60796000	60797000	-3.235695599398915
chr13	60796100	60797100	-3.936695638825064
chr13	60796200	60797200	-4.48645827539166
chr13	60796300	60797300	-4.62938779161018
chr13	60796400	60797400	-4.095215389247945
chr13	60796500	60797500	-3.6859086170701136
chr13	60796600	60797600	-3.1856739259061086
chr13	60796700	60797700	-3.3127865832781116
chr13	60796800	60797800	-3.4019726584068364
chr13	60796900	60797900	-3.5409001493191163
chr13	60797000	60798000	-4.072718049182126
chr13	60797100	60798100	-4.149612536568348
chr13	60797200	60798200	-3.636110526480184
chr13	60797300	60798300	-3.1394700362513395
chr13	60797400	60798400	-3.3063812574465525
chr13	60797500	60798500	-4.0469080626863185
chr13	60797600	60798600	-3.575215464427105
chr13	60797700	60798700	-3.526983254704435
chr13	60797800	60798800	-3.848043676237967
chr13	60797900	60798900	-3.8109857457283436
chr13	60798000	60799000	-3.640928846349648
chr13	60798100	60799100	-3.1138973502177936
chr13	60798200	60799200	-3.4199006081258703
chr13	60798300	60799300	-4.347606362198069
chr13	60798400	60799400	-4.229500850212205
chr13	60798500	60799500	-3.8567800497761833
chr13	60801500	60802500	-7.2635150979265894
chr13	60801600	60802600	-8.697120315425838
chr13	60801700	60802700	-8.981610332658201
chr13	60802100	60803100	-9.753988376781507
chr13	60802200	60803200	-9.364360407456203
chr13	60802300	60803300	-8.959241634550928
chr13	60802400	60803400	-8.429465370133888
chr13	60802500	60803500	-9.509679881859856
chr13	60802600	60803600	-8.536462778090693
chr13	60802700	60803700	-8.159567416890201
chr13	60802800	60803800	-6.879030537312179
chr13	60802900	60803900	-6.878035854402793
chr13	60803000	60804000	-6.835882705524828
chr13	60803100	60804100	-6.718907601573553
chr13	60803700	60804700	-5.659991282186388
chr13	60803800	60804800	-5.668775250216108
chr13	60803900	60804900	-6.779029395864887
chr13	60804000	60805000	-7.4995660237713775
chr13	60804100	60805100	-8.721079235999978
chr13	60804200	60805200	-8.615080645109265
chr13	60804300	60805300	-8.6808924056425
chr13	60804400	60805400	-8.072950454945316
chr13	60804500	60805500	-7.459343231370558
chr13	60804600	60805600	-7.629503551267137
chr13	60804700	60805700	-7.353040927840422
chr13	60804800	60805800	-7.787205104407597
chr13	60804900	60805900	-6.9007019440784685
chr13	60805000	60806000	-6.090991533290508
chr13	60805100	60806100	-4.777357036240272
chr13	60805200	60806200	-4.872280206832002
chr13	60805300	60806300	-4.918414197690108
chr13	60805400	60806400	-5.057185641657236
chr13	60805500	60806500	-5.131725683486853
chr13	60805600	60806600	-4.831558362314263
chr13	60805700	60806700	-4.924520049476762
chr13	60805800	60806800	-4.094544554316396
chr13	60805900	60806900	-3.4760449760348933
chr13	60806000	60807000	-3.3610900788401428
chr13	60806100	60807100	-3.3108965497339637
chr13	60806200	60807200	-3.4131397547722173
chr13	60806300	60807300	-4.228402160387451
chr13	60806400	60807400	-4.579424400643419
chr13	60806500	60807500	-5.274955199224868
chr13	60806600	60807600	-6.290572884749923
chr13	60806700	60807700	-6.1476918792419015
chr13	60806800	60807800	-6.915312010757028
chr13	60806900	60807900	-7.75949140984903
chr13	60807000	60808000	-6.7471688627650765
chr13	60807100	60808100	-6.2795348472219485
chr13	60807200	60808200	-6.2911618464952275
chr13	60807300	60808300	-5.71895853779343
chr13	60807400	60808400	-5.208417020655097
chr13	60807500	60808500	-4.335241663616285
chr13	60807600	60808600	-3.3853862798522725
chr13	60807700	60808700	-3.3011184078912934
chr13	60807800	60808800	-2.783014235687049
chr13	60807900	60808900	-1.5185717465635509
chr13	60808000	60809000	-2.1538996048638754
chr13	60808100	60809100	-3.0702160535562246
chr13	60808200	60809200	-2.6739049911231607
chr13	60808300	60809300	-2.860132643339933
chr13	60808400	60809400	-2.99823528307249
chr13	60808500	60809500	-3.3133624295716984
chr13	60808600	60809600	-3.372456381161939
chr13	60808700	60809700	-3.2893205227893376
chr13	60808800	60809800	-2.9384787479531425
chr13	60808900	60809900	-3.2515176874314013
chr13	60809000	60810000	-3.606610686633526
chr13	60809100	60810100	-3.3228907031822223
chr13	60809200	60810200	-3.669220711951645
chr13	60809300	60810300	-3.5780996806345127
chr13	60809400	60810400	-3.658788090236856
chr13	60809500	60810500	-3.3910928169406733
chr13	60809600	60810600	-3.159202098905128
chr13	60809700	60810700	-3.4289126314818352
chr13	60809800	60810800	-3.0668455752052366
chr13	60809900	60810900	-3.166157707286688
chr13	60810000	60811000	-2.869454997725844
chr13	60810100	60811100	-2.6248424604243445
chr13	60810200	60811200	-2.1934565512158324
chr13	60810300	60811300	-2.2744002461255057
chr13	60810400	60811400	-1.9437256294380043
chr13	60810500	60811500	-2.373591874457136
chr13	60810600	60811600	-2.391818622895
chr13	60810700	60811700	-2.3548455275080182
chr13	60810800	60811800	-3.1157792162194338
chr13	60810900	60811900	-2.9883836443289264
chr13	60811000	60812000	-3.7510611921250425
chr13	60811100	60812100	-3.9673396707995225
chr13	60811200	60812200	-4.132313200478989
chr13	60811300	60812300	-3.409203446304983
chr13	60811400	60812400	-4.439748532736855
chr13	60811500	60812500	-4.294848542667882
chr13	60811600	60812600	-4.779107427096972
chr13	60811700	60812700	-5.042506679355443
chr13	60811800	60812800	-4.678887347111669
chr13	60811900	60812900	-4.407032439490231
chr13	60812000	60813000	-4.4601921141159675
chr13	60812100	60813100	-4.815310384211083
chr13	60812200	60813200	-4.637690446409762
chr13	60812300	60813300	-5.614758637930403
chr13	60812400	60813400	-4.929777065285589
chr13	60812500	60813500	-4.5551884447884134
chr13	60812600	60813600	-5.061803939839389
chr13	60812700	60813700	-4.812198479470727
chr13	60812800	60813800	-4.641261586447893
chr13	60812900	60813900	-5.579944010020155
chr13	60813000	60814000	-4.726875291151873
chr13	60813100	60814100	-5.116917196712749
chr13	60813200	60814200	-5.4580587738550195
chr13	60813300	60814300	-5.137115647987192
chr13	60813400	60814400	-4.8534493409577815
chr13	60813500	60814500	-5.381925647683524
chr13	60813600	60814600	-5.247821010162276
chr13	60813700	60814700	-5.082538444399127
chr13	60813800	60814800	-5.690197269916693
chr13	60813900	60814900	-5.145767437229916
chr13	60814000	60815000	-5.200085356530553
chr13	60814100	60815100	-4.191019434087567
chr13	60814200	60815200	-3.974168399264279
chr13	60814300	60815300	-3.31430121882309
chr13	60814400	60815400	-3.2290719066269737
chr13	60814500	60815500	-3.568022778472228
chr13	60814600	60815600	-2.407914528458728
chr13	60814700	60815700	-2.747249283596528
chr13	60814800	60815800	-3.1943629723117035
chr13	60814900	60815900	-3.5300820101096906
chr13	60815000	60816000	-3.839762883748515
chr13	60815100	60816100	-4.583103989377948
chr13	60815200	60816200	-4.267195597244107
chr13	60815300	60816300	-4.182913469043584
chr13	60815400	60816400	-3.5989621922086985
chr13	60815500	60816500	-3.0755799753598594
chr13	60815600	60816600	-3.5368389394517368
chr13	60817500	60818500	-3.371243141755422
chr13	60817600	60818600	-3.377237744660806
chr13	60817700	60818700	-3.225735279070644
chr13	60817800	60818800	-2.3927674636296725
chr13	60817900	60818900	-2.5049039794509755
chr13	60818000	60819000	-3.0625336363580953
chr13	60818100	60819100	-3.0740405094818684
chr13	60819200	60820200	-5.315836427985058
chr13	60819300	60820300	-5.422665460919548
chr13	60819400	60820400	-5.235673349852265
chr13	60819500	60820500	-5.2379942145194365
chr13	60819600	60820600	-5.039743176499305
chr13	60819700	60820700	-4.2454667184564885
chr13	60819800	60820800	-3.839600391384293
chr13	60819900	60820900	-3.4342564004503604
chr13	60820000	60821000	-2.681659769567328
chr13	60820100	60821100	-2.6607318119660497
chr13	60820200	60821200	-2.808045701122172
chr13	60820300	60821300	-2.7662112481748538
chr13	60820400	60821400	-3.305312880401788
chr13	60820500	60821500	-4.151024557273722
chr13	60820600	60821600	-4.053715310150272
chr13	60820700	60821700	-3.930987772359277
chr13	60820800	60821800	-4.514493886882844
chr13	60820900	60821900	-4.92354766683951
chr13	60821000	60822000	-5.45937984051446
chr13	60821100	60822100	-5.508912914136894
chr13	60821200	60822200	-5.321757644121703
chr13	60821300	60822300	-5.623967248655852
chr13	60821400	60822400	-4.703691701716232
chr13	60821500	60822500	-3.764705964059512
chr13	60821600	60822600	-3.5911382274392807
chr13	60821700	60822700	-3.8487202493195753
chr13	60821800	60822800	-3.1952976098562456
chr13	60821900	60822900	-2.393644160674892
chr13	60822000	60823000	-2.4157576986672114
chr13	60822100	60823100	-2.2092219994983275
chr13	60822200	60823200	-2.0368802205661725
chr13	60822300	60823300	-1.9724876692899689
chr13	60822400	60823400	-2.7170656940725024
chr13	60822500	60823500	-3.908122989119256
chr13	60822600	60823600	-4.338076237218245
chr13	60822700	60823700	-4.608917916102212
chr13	60822800	60823800	-4.903011394091759
chr13	60822900	60823900	-4.512444690176884
chr13	60823000	60824000	-4.179075958622573
chr13	60823100	60824100	-4.752328973740768
chr13	60823200	60824200	-5.107694586074285
chr13	60823300	60824300	-5.144689130419652
chr13	60823400	60824400	-5.293480198439264
chr13	60823500	60824500	-4.967531244041965
chr13	60823600	60824600	-5.00178145038735
chr13	60823700	60824700	-4.996481969050623
chr13	60823800	60824800	-4.938297201699747
chr13	60823900	60824900	-4.676922565826309
chr13	60824000	60825000	-4.6987968093479155
chr13	60824100	60825100	-4.849948941165797
chr13	60824200	60825200	-4.760621127886828
chr13	60824300	60825300	-4.536924561561489
chr13	60824400	60825400	-3.5772179194577767
chr13	60824500	60825500	-3.5372861145057604
chr13	60824600	60825600	-3.23346952274068
chr13	60825900	60826900	-4.465636538581803
chr13	60826000	60827000	-3.672186761258444
chr13	60826100	60827100	-3.7065761127050623
chr13	60826200	60827200	-4.798594487378984
chr13	60826300	60827300	-5.2643685168103564
chr13	60826400	60827400	-6.049789460386293
chr13	60826500	60827500	-5.862565560669018
chr13	60826600	60827600	-5.950786415919647
chr13	60826700	60827700	-4.909032091769796
chr13	60826800	60827800	-5.100049956834941
chr13	60826900	60827900	-4.526898684976574
chr13	60827000	60828000	-4.814439658248577
chr13	60827100	60828100	-4.933823333643415
chr13	60828200	60829200	-4.3794307336697855
chr13	60828300	60829300	-5.278286477015491
chr13	60828400	60829400	-5.2797302524373695
chr13	60828500	60829500	-5.584957395042476
chr13	60828600	60829600	-6.831561005320142
chr13	60828700	60829700	-7.531424038577026
chr13	60828800	60829800	-8.092499853655037
chr13	60828900	60829900	-7.613893801554023
chr13	60829000	60830000	-7.88393901464177
chr13	60829100	60830100	-7.444675339961503
chr13	60829200	60830200	-7.497034235084258
chr13	60829300	60830300	-8.260410636095822
chr13	60829400	60830400	-9.473205305536323
chr13	60829500	60830500	-9.263550239518798
chr13	60829600	60830600	-9.620019682967532
chr13	60829700	60830700	-8.959841489297636
chr13	60829800	60830800	-9.532096799657227
chr13	60829900	60830900	-9.996713729278314
chr13	60830400	60831400	-9.994001614540318
chr13	60830600	60831600	-9.391870101265656
chr13	60830800	60831800	-9.416820670415568
chr13	60831300	60832300	-9.671103180426108
chr13	60831400	60832400	-9.749376016261044
chr13	60831600	60832600	-9.69689610439627
chr13	60831700	60832700	-9.055173112757073
chr13	60831800	60832800	-8.443555289932666
chr13	60831900	60832900	-6.857175158884723
chr13	60832900	60833900	-3.4797464941755103
chr13	60833000	60834000	-3.556450032071197
chr13	60833100	60834100	-4.120601473245502
chr13	60833200	60834200	-4.742013863371496
chr13	60833300	60834300	-4.982740213118243
chr13	60833400	60834400	-4.477182816583038
chr13	60833500	60834500	-4.570945677003747
chr13	60833600	60834600	-5.203546355676758
chr13	60833700	60834700	-5.1859937514517584
chr13	60833800	60834800	-5.863104566282988
chr13	60833900	60834900	-4.5157078357108915
chr13	60834000	60835000	-5.111358247471761
chr13	60834100	60835100	-5.183311620420052
chr13	60834200	60835200	-4.944014102160714
chr13	60834300	60835300	-4.925898003387782
chr13	60834400	60835400	-5.481122972853432
chr13	60834500	60835500	-5.485669789634602
chr13	60834600	60835600	-4.5912153790227626
chr13	60834700	60835700	-3.8543795724587335
chr13	60834800	60835800	-3.3700048224644883
chr13	60834900	60835900	-4.668184677324672
chr13	60835000	60836000	-4.278676835686548
chr13	60835100	60836100	-3.9369979547705967
chr13	60835200	60836200	-3.9177966158640585
chr13	60835300	60836300	-4.134743977625212
chr13	60835400	60836400	-4.2003064635672995
chr13	60835500	60836500	-4.176622502741251
chr13	60835600	60836600	-4.751109355275023
chr13	60835700	60836700	-5.118794070441912
chr13	60835800	60836800	-4.624183402583219
chr13	60835900	60836900	-4.09533089299489
chr13	60836000	60837000	-3.618614302713335
chr13	60836100	60837100	-2.9120379851717524
chr13	60836200	60837200	-2.477291114746284
chr13	60836300	60837300	-2.3026827247661634
chr13	60836400	60837400	-2.151136893911783
chr13	60836500	60837500	-2.417976008051686
chr13	60836600	60837600	-1.9830539977065529
chr13	60836700	60837700	-2.0708811651092542
chr13	60836800	60837800	-1.9967931952399185
chr13	60836900	60837900	-2.2615616693504643
chr13	60837000	60838000	-2.457963796833355
chr13	60837100	60838100	-2.870015838052644
chr13	60837200	60838200	-3.1820581239455854
chr13	60837300	60838300	-3.4992136380104
chr13	60837400	60838400	-3.8781444801931175
chr13	60837500	60838500	-4.009380627046462
chr13	60837600	60838600	-3.759631126835639
chr13	60837700	60838700	-3.0460236338371844
chr13	60837800	60838800	-3.245393077741688
chr13	60837900	60838900	-3.4671930965535123
chr13	60838000	60839000	-3.8360008534388284
chr13	60838100	60839100	-4.266160871985874
chr13	60838200	60839200	-3.395572662343733
chr13	60838300	60839300	-2.947586813799901
chr13	60838400	60839400	-1.959534848856336
chr13	60838500	60839500	-1.0466278492479748
chr13	60838600	60839600	-0.9985589267447104
chr13	60838700	60839700	-1.3012104192886174
chr13	60838800	60839800	-0.9567417000131959
chr13	60838900	60839900	-0.5695028621624875
chr13	60839000	60840000	-0.0213855830447427
chr13	60839100	60840100	0.6778117478910219
chr13	60839200	60840200	0.1004948488672088
chr13	60839300	60840300	0.35937766054686043
chr13	60839400	60840400	-0.3556810358084638
chr13	60840000	60841000	-3.660490621996392
chr13	60840100	60841100	-5.126951190519889
chr13	60840200	60841200	-4.9015347018522535
chr13	60840300	60841300	-5.122073530869054
chr13	60840400	60841400	-5.037805941938025
chr13	60840500	60841500	-4.703161501401022
chr13	60840600	60841600	-4.4810833098728775
chr13	60840700	60841700	-4.721612443354428
chr13	60840800	60841800	-3.452679492586156
chr13	60840900	60841900	-2.4818319097200683
chr13	60841000	60842000	-2.8630834809489274
chr13	60841100	60842100	-1.694982014654396
chr13	60841200	60842200	-2.0768054196403862
chr13	60841300	60842300	-1.998490505230444
chr13	60841400	60842400	-2.56349644479658
chr13	60841500	60842500	-2.207433244399319
chr13	60841600	60842600	-2.505743236574791
chr13	60841700	60842700	-2.5877227444114697
chr13	60841800	60842800	-3.0837434281404974
chr13	60841900	60842900	-3.3658789386751464
chr13	60842000	60843000	-2.422821019537433
chr13	60842100	60843100	-2.530118804594089
chr13	60842200	60843200	-2.00226231929952
chr13	60842300	60843300	-2.294397631240174
chr13	60842400	60843400	-2.6680856013318865
chr13	60842500	60843500	-5.078645823822813
chr13	60842600	60843600	-5.24306068753166
chr13	60842700	60843700	-5.79054189971393
chr13	60842800	60843800	-5.6054093269629135
chr13	60842900	60843900	-5.323956535426492
chr13	60843000	60844000	-5.340894881099912
chr13	60843100	60844100	-5.3392191180620525
chr13	60843200	60844200	-5.2999757167308985
chr13	60843300	60844300	-4.9182456929661775
chr13	60843400	60844400	-3.9350048978468464
chr13	60843500	60844500	-2.6692506556015236
chr13	60846100	60847100	-4.7288473969343485
chr13	60846200	60847200	-4.4296756737362095
chr13	60846300	60847300	-3.9473126780203738
chr13	60846400	60847400	-4.290392471564985
chr13	60846500	60847500	-4.4565895980947765
chr13	60846600	60847600	-4.913987191943884
chr13	60846700	60847700	-4.838168234737801
chr13	60846800	60847800	-4.675330193671878
chr13	60846900	60847900	-4.463061425827137
chr13	60847000	60848000	-3.474295925752371
chr13	60847100	60848100	-2.5893205638623797
chr13	60847200	60848200	-2.7020396594177685
chr13	60847300	60848300	-3.2077495484576013
chr13	60847400	60848400	-3.5782489026183333
chr13	60847500	60848500	-3.242584825914675
chr13	60847600	60848600	-3.2180666796019413
chr13	60847700	60848700	-3.283213912415827
chr13	60847800	60848800	-3.404336698722622
chr13	60847900	60848900	-2.8641863574234847
chr13	60848000	60849000	-3.2357198269160707
chr13	60848100	60849100	-2.906738635059692
chr13	60848200	60849200	-3.327098224136384
chr13	60848300	60849300	-3.5914226975181047
chr13	60848400	60849400	-2.530682238989333
chr13	60848500	60849500	-2.7409445751405634
chr13	60848600	60849600	-2.428412311329479
chr13	60848700	60849700	-2.4694363390708927
chr13	60848800	60849800	-2.238286329242281
chr13	60848900	60849900	-2.4561169152081086
chr13	60849000	60850000	-2.55181882857757
chr13	60849100	60850100	-2.1497369168885734
chr13	60849200	60850200	-1.8004136470721377
chr13	60849300	60850300	-1.6045896927362673
chr13	60849400	60850400	-2.739419773310542
chr13	60849500	60850500	-2.315685553977608
chr13	60849600	60850600	-2.369901386675187
chr13	60849700	60850700	-2.675874885523124
chr13	60849800	60850800	-2.8731462796697835
chr13	60849900	60850900	-3.3027714421731567
chr13	60850000	60851000	-2.6630617172326465
chr13	60850100	60851100	-3.2089836550384665
chr13	60850200	60851200	-3.3744357979569
chr13	60850300	60851300	-2.8700838259516432
chr13	60850400	60851400	-2.3832446758540766
chr13	60850500	60851500	-2.176950020997869
chr13	60850600	60851600	-1.9130865587337675
chr13	60850700	60851700	-1.315381569800033
chr13	60850800	60851800	-0.9687426646858666
chr13	60850900	60851900	-0.4057520836635018
chr13	60851000	60852000	-1.0658162443556478
chr13	60851100	60852100	-0.8823729170601764
chr13	60851200	60852200	-0.4562657368457586
chr13	60851300	60852300	-0.7686334269597055
chr13	60851400	60852400	-0.4798581696438087
chr13	60852700	60853700	-4.181550298947238
chr13	60852800	60853800	-4.071956210295128
chr13	60852900	60853900	-4.373661724707076
chr13	60853000	60854000	-4.321221640446399
chr13	60853100	60854100	-4.761058516272452
chr13	60853200	60854200	-4.469826627575534
chr13	60853300	60854300	-4.856272236199632
chr13	60853400	60854400	-4.420606925092443
chr13	60853500	60854500	-4.057724002094604
chr13	60853600	60854600	-3.863414574982772
chr13	60853700	60854700	-3.5946203080240298
chr13	60853800	60854800	-3.5653303863415218
chr13	60853900	60854900	-3.394526452297725
chr13	60854000	60855000	-3.893986471492324
chr13	60854100	60855100	-3.7907464728594418
chr13	60854200	60855200	-3.6916547794700887
chr13	60854300	60855300	-2.890887525733932
chr13	60854400	60855400	-2.1881873669785685
chr13	60854500	60855500	-2.3072472875294787
chr13	60854600	60855600	-2.332565570578336
chr13	60854700	60855700	-2.004394421610401
chr13	60854800	60855800	-2.281656250707833
chr13	60854900	60855900	-2.8016126508650783
chr13	60855000	60856000	-2.5766220217212643
chr13	60855100	60856100	-2.597094554362427
chr13	60855200	60856200	-3.487379814206096
chr13	60855300	60856300	-3.6591570663666495
chr13	60855400	60856400	-3.4819979518518163
chr13	60855500	60856500	-4.040722526538587
chr13	60855600	60856600	-4.2349950342822025
chr13	60855700	60856700	-4.701863695151289
chr13	60855800	60856800	-4.375255335488378
chr13	60855900	60856900	-4.255512302969837
chr13	60856000	60857000	-4.166136505837105
chr13	60856100	60857100	-3.8834340420557742
chr13	60856700	60857700	-1.2883434915389151
chr13	60856800	60857800	-1.410117353437028
chr13	60856900	60857900	0.0370672188965474
chr13	60857000	60858000	0.5126614290119978
chr13	60858500	60859500	-3.327366608464851
chr13	60860500	60861500	-1.4098574861281266
chr13	60860600	60861600	-2.29650555992258
chr13	60860700	60861700	-2.7360175634782484
chr13	60860800	60861800	-2.325997704065716
chr13	60860900	60861900	-2.0666020622283945
chr13	60861000	60862000	-1.9261832478090941
chr13	60861100	60862100	-2.3993976916883786
chr13	60861200	60862200	-2.4563557014963435
chr13	60861300	60862300	-3.2227171019950704
chr13	60861400	60862400	-3.14649356697051
chr13	60861500	60862500	-3.1565609139978403
chr13	60861600	60862600	-2.7109204662485262
chr13	60861700	60862700	-2.4142542170619543
chr13	60861800	60862800	-2.984879779909699
chr13	60861900	60862900	-3.868230258347337
chr13	60862000	60863000	-3.3842975595255713
chr13	60862100	60863100	-2.8318903745327417
chr13	60862200	60863200	-2.85727648402577
chr13	60862300	60863300	-2.7735017181474384
chr13	60862400	60863400	-2.502044291226557
chr13	60862500	60863500	-2.271875784058597
chr13	60862600	60863600	-2.181397480652616
chr13	60862700	60863700	-1.8033383024850789
chr13	60862800	60863800	-1.6976929773421592
chr13	60862900	60863900	-0.7415783796429942
chr13	60863000	60864000	-1.4847242084903736
chr13	60863100	60864100	-1.7032646282252868
chr13	60863200	60864200	-1.6241236774150236
chr13	60863300	60864300	-1.354847452358946
chr13	60863400	60864400	-1.672768458457104
chr13	60863500	60864500	-1.8412580014256896
chr13	60863600	60864600	-1.6220196419234827
chr13	60863700	60864700	-2.365434712127884
chr13	60863800	60864800	-2.2407422580141034
chr13	60863900	60864900	-2.3343686088145743
chr13	60865000	60866000	-2.210627853901736
chr13	60865100	60866100	-2.0978704018347254
chr13	60865200	60866200	-2.093521772622452
chr13	60865300	60866300	-1.6303593387856183
chr13	60865400	60866400	-1.4326639428515433
chr13	60865500	60866500	-2.6656505244959905
chr13	60865600	60866600	-2.657059031718088
chr13	60865700	60866700	-2.4070340437971374
chr13	60865800	60866800	-2.4458851443478067
chr13	60867400	60868400	-1.016891577593838
chr13	60867600	60868600	-1.3594886668885282
chr13	60867700	60868700	-1.131976911257392
chr13	60867800	60868800	-0.8766424758996502
chr13	60867900	60868900	-0.5500667050275393
chr13	60868000	60869000	0.015819767765067633
chr13	60868100	60869100	-1.0425425543821705
chr13	60868200	60869200	-0.7797689704562567
chr13	60868300	60869300	-1.3014782744327669
chr13	60868400	60869400	-2.2007462832642166
chr13	60868500	60869500	-1.607734433370917
chr13	60868600	60869600	-1.7273988119908046
chr13	60868700	60869700	-1.5234235331002624
chr13	60868800	60869800	-1.6825073052620865
chr13	60868900	60869900	-1.090534313306084
chr13	60869000	60870000	-1.4777565380571132
chr13	60869100	60870100	-0.8327037361600008
chr13	60869200	60870200	-0.3845134557631065
chr13	60869300	60870300	0.4775113183337003
chr13	60869400	60870400	1.2023630367930176
chr13	60869500	60870500	0.9656407643803252
chr13	60869600	60870600	0.6995046427308094
chr13	60869700	60870700	1.0988818091867052
chr13	60869800	60870800	1.5275199600378444
chr13	60869900	60870900	1.1514473928522126
chr13	60870000	60871000	0.5360806058368899
chr13	60870100	60871100	0.10174933027933836
chr13	60870200	60871200	-0.30008861263633313
chr13	60870300	60871300	-0.5703556957789105
chr13	60870400	60871400	-0.7245911667870126
chr13	60870500	60871500	-0.5473131797927001
chr13	60870600	60871600	-0.26925170845138513
chr13	60870700	60871700	-1.1834880033306123
chr13	60870800	60871800	-1.652151452558035
chr13	60870900	60871900	-1.845323668430061
chr13	60871000	60872000	-1.4123512541770413
chr13	60871100	60872100	-1.798396365646056
chr13	60871200	60872200	-1.3623647473872564
chr13	60871300	60872300	-2.0115356656751406
chr13	60871400	60872400	-2.2514675179129218
chr13	60871500	60872500	-2.46557359427964
chr13	60871600	60872600	-1.9009978901479756
chr13	60871700	60872700	-1.2479707332633267
chr13	60871800	60872800	-1.5653022387664135
chr13	60871900	60872900	-1.1887194119798472
chr13	60872000	60873000	-1.324752701391444
chr13	60872100	60873100	-1.1172475905707862
chr13	60872200	60873200	-1.3931950922873095
chr13	60872300	60873300	-1.2327887068308678
chr13	60872400	60873400	-1.000670115112532
chr13	60872500	60873500	-1.045504765749963
chr13	60872600	60873600	-1.8034049790180515
chr13	60872700	60873700	-1.4603472403992448
chr13	60872800	60873800	-1.7158857977021007
chr13	60872900	60873900	-2.5716920992430654
chr13	60873000	60874000	-2.4165658452843504
chr13	60873100	60874100	-2.2570443533869566
chr13	60873200	60874200	-2.0747952033066683
chr13	60873300	60874300	-1.8852220298466025
chr13	60873400	60874400	-2.8844036290302904
chr13	60874900	60875900	-1.732489594290045
chr13	60875000	60876000	-1.9994782405754858
chr13	60875100	60876100	-2.5392688790281843
chr13	60875200	60876200	-2.31986922165052
chr13	60875300	60876300	-2.4212562671894293
chr13	60875400	60876400	-2.209790852160015
chr13	60875500	60876500	-2.501397045802481
chr13	60875600	60876600	-2.4875415246054184
chr13	60875700	60876700	-2.1889290543215645
chr13	60875800	60876800	-2.133574794865975
chr13	60875900	60876900	-1.986453782331496
chr13	60876000	60877000	-1.2736338764881803
chr13	60876100	60877100	-1.033574399316986
chr13	60876200	60877200	-1.1055031939265352
chr13	60876300	60877300	-0.9208268530440332
chr13	60876400	60877400	-1.0504109492223783
chr13	60876500	60877500	-1.7510032386502257
chr13	60876600	60877600	-1.601944004263446
chr13	60876700	60877700	-1.5204140284946823
chr13	60876800	60877800	-1.8259315691060989
chr13	60876900	60877900	-1.7834060266289482
chr13	60877000	60878000	-2.4110568992205845
chr13	60877100	60878100	-2.292326433476085
chr13	60877200	60878200	-2.315708869773546
chr13	60877300	60878300	-2.370888974136022
chr13	60877400	60878400	-2.5485828919222238
chr13	60877500	60878500	-1.3915262915305977
chr13	60877600	60878600	-1.7921169629864724
chr13	60877700	60878700	-2.4254174142194715
chr13	60877800	60878800	-1.9505326931077696
chr13	60877900	60878900	-2.9409854906373964
chr13	60878000	60879000	-3.254236025487377
chr13	60878100	60879100	-3.505299243698259
chr13	60878200	60879200	-4.089900020194567
chr13	60878300	60879300	-3.855987816485774
chr13	60878400	60879400	-3.865437230579393
chr13	60878500	60879500	-4.016819335528732
chr13	60878600	60879600	-4.124109835577498
chr13	60878700	60879700	-3.9086977692701512
chr13	60878800	60879800	-4.072291274084327
chr13	60878900	60879900	-3.3497305642646347
chr13	60879000	60880000	-2.4147582428988352
chr13	60879100	60880100	-2.54761142541254
chr13	60879200	60880200	-2.0070863997959543
chr13	60879300	60880300	-1.797524658372606
chr13	60879400	60880400	-1.5670710937847645
chr13	60879500	60880500	-1.4510995037222951
chr13	60879600	60880600	-1.3911372028905111
chr13	60879700	60880700	-1.3911644325109214
chr13	60879800	60880800	-1.0511328650816911
chr13	60879900	60880900	-0.9399705538116584
chr13	60880000	60881000	-1.4965221131892572
chr13	60880100	60881100	-1.5272951351071733
chr13	60880200	60881200	-2.216421238738395
chr13	60880300	60881300	-2.647394964832023
chr13	60880400	60881400	-2.8696221065785945
chr13	60880500	60881500	-2.80282492626216
chr13	60880600	60881600	-2.728862318602036
chr13	60880700	60881700	-2.400550324192512
chr13	60880800	60881800	-2.8610943070734702
chr13	60880900	60881900	-2.448873953773901
chr13	60881000	60882000	-2.7577121129214315
chr13	60881100	60882100	-2.6510032407276687
chr13	60881200	60882200	-2.155856683386156
chr13	60881300	60882300	-2.1398460414449016
chr13	60881400	60882400	-1.8601379285461628
chr13	60881500	60882500	-1.7639425536656903
chr13	60881600	60882600	-1.6913863902308326
chr13	60881700	60882700	-1.8852253371497816
chr13	60881800	60882800	-1.5671211525493325
chr13	60881900	60882900	-2.5261280627784517
chr13	60882000	60883000	-2.3160047196373084
chr13	60882100	60883100	-2.5638250595617227
chr13	60882200	60883200	-2.591496677135593
chr13	60882300	60883300	-3.2200462930210487
chr13	60882400	60883400	-2.7382774816568722
chr13	60882500	60883500	-3.0602951482436103
chr13	60882600	60883600	-3.20855512490475
chr13	60882700	60883700	-3.244487603038761
chr13	60882800	60883800	-3.4420405967557235
chr13	60882900	60883900	-3.235816400644325
chr13	60883000	60884000	-2.9971508035941508
chr13	60883100	60884100	-2.307478614911977
chr13	60883200	60884200	-2.0145177542625543
chr13	60883300	60884300	-0.8533586356761167
chr13	60883700	60884700	-1.6616273946688325
chr13	60883800	60884800	-1.7305700151039407
chr13	60883900	60884900	-2.1895183136069547
chr13	60884000	60885000	-1.6943891273733669
chr13	60884100	60885100	-2.117094403538804
chr13	60884200	60885200	-2.145856876722447
chr13	60884300	60885300	-2.857297394853936
chr13	60884400	60885400	-2.023580752007029
chr13	60884500	60885500	-2.1636935563681603
chr13	60884600	60885600	-1.8715847078605183
chr13	60884700	60885700	-1.822483113808846
chr13	60884800	60885800	-1.6894000880345326
chr13	60884900	60885900	-1.0325303098349177
chr13	60885000	60886000	-1.3707183284481683
chr13	60885100	60886100	-0.8486276048171061
chr13	60885200	60886200	-0.6650780174094271
chr13	60888900	60889900	-0.7436765200313521
chr13	60889000	60890000	-0.8338429690267152
chr13	60889100	60890100	-0.6758621115792878
chr13	60889500	60890500	-0.8724533132662159
chr13	60889600	60890600	-0.9186022671996272
chr13	60889700	60890700	-0.7381677718220624
chr13	60889800	60890800	-0.9597753515120728
chr13	60889900	60890900	-1.3140363288715589
chr13	60890000	60891000	-1.0740064028763014
chr13	60890100	60891100	-0.5236344531706256
chr13	60890200	60891200	-0.5312308082324244
chr13	60890300	60891300	-0.9737565583082628
chr13	60890400	60891400	-1.0363534465084303
chr13	60890500	60891500	-0.7169121673858141
chr13	60890600	60891600	-0.5995232017798025
chr13	60890700	60891700	-0.651461422593342
chr13	60891900	60892900	0.5139885478183508
chr13	60892000	60893000	-0.2777874501778992
chr13	60892100	60893100	-0.7014227760026766
chr13	60892200	60893200	-0.7939001633469912
chr13	60892300	60893300	-0.680545240724445
chr13	60892400	60893400	-0.8157083662002166
chr13	60892500	60893500	-0.8340089492122279
chr13	60892600	60893600	-1.0669065984090256
chr13	60892700	60893700	-1.2375171772706994
chr13	60892800	60893800	-1.8678957827076423
chr13	60892900	60893900	-1.905010860651876
chr13	60893000	60894000	-1.4897612838113121
chr13	60893700	60894700	-2.0297280598463248
chr13	60893800	60894800	-1.7705263880941913
chr13	60893900	60894900	-1.2701773758861592
chr13	60894000	60895000	-1.0795784902553882
chr13	60894100	60895100	-1.924595240338428
chr13	60894200	60895200	-1.7587458996772527
chr13	60896000	60897000	-2.2786374564623815
chr13	60896100	60897100	-2.6312961214437007
chr13	60896200	60897200	-3.542269346491489
chr13	60896300	60897300	-3.0336892637516555
chr13	60896400	60897400	-2.804744314611583
chr13	60896500	60897500	-3.3613191526055948
chr13	60896600	60897600	-3.317980623178101
chr13	60896700	60897700	-3.2174503656757114
chr13	60896800	60897800	-2.1287928872831814
chr13	60896900	60897900	-2.6041541890478985
chr13	60897000	60898000	-2.3627811423578873
chr13	60897100	60898100	-2.2854021842206484
chr13	60897200	60898200	-0.9092123823366128
chr13	60897300	60898300	-1.7603213100628816
chr13	60897400	60898400	-1.571652344293066
chr13	60897500	60898500	-1.1791697761512372
chr13	60897600	60898600	-1.5685451936502308
chr13	60897700	60898700	-1.4233171641417746
chr13	60897800	60898800	-1.715738305048604
chr13	60897900	60898900	-1.5868883009461696
chr13	60898000	60899000	-2.0945779551654575
chr13	60898100	60899100	-2.237165226287656
chr13	60898200	60899200	-3.4333266054623204
chr13	60898300	60899300	-2.7386581398743437
chr13	60898400	60899400	-3.922682547421772
chr13	60898500	60899500	-3.8063386285498906
chr13	60898600	60899600	-3.400849827243082
chr13	60898700	60899700	-3.1662306309012704
chr13	60898800	60899800	-3.3278852869390247
chr13	60898900	60899900	-3.6462523666294095
chr13	60899000	60900000	-3.693068215883083
chr13	60899100	60900100	-4.152048943301739
chr13	60899200	60900200	-3.206368470312652
chr13	60899300	60900300	-3.1290929172888573
chr13	60899400	60900400	-2.1998607141247017
chr13	60899500	60900500	-2.2643099730984972
chr13	60899600	60900600	-2.396082171151212
chr13	60899700	60900700	-2.2130148289701617
chr13	60899800	60900800	-2.459335049210225
chr13	60899900	60900900	-2.0911824895941264
chr13	60900000	60901000	-1.9877287030163342
chr13	60900100	60901100	-1.3338965545306567
chr13	60900200	60901200	-1.3671956173866142
chr13	60900300	60901300	-1.4523767150328577
chr13	60900400	60901400	-1.4636787899456756
chr13	60900500	60901500	-1.4736818299121572
chr13	60900600	60901600	-1.627482787017961
chr13	60900700	60901700	-1.78176038247311
chr13	60900800	60901800	-1.2880714752243736
chr13	60900900	60901900	-1.6844235302500172
chr13	60901000	60902000	-1.52631763068432
chr13	60901100	60902100	-1.5595949958794346
chr13	60901200	60902200	-2.1570902299586967
chr13	60901300	60902300	-1.952274411434435
chr13	60901400	60902400	-2.2952973182372145
chr13	60901500	60902500	-2.253291907662917
chr13	60901600	60902600	-1.6059507339619246
chr13	60901700	60902700	-2.1808433656467283
chr13	60901800	60902800	-2.3129936933858475
chr13	60901900	60902900	-1.5837659014792886
chr13	60902000	60903000	-1.6785036690310522
chr13	60902100	60903100	-1.440035810292814
chr13	60902900	60903900	-3.628343669365721
chr13	60903000	60904000	-4.106584821517848
chr13	60903100	60904100	-4.477645130019322
chr13	60903200	60904200	-4.5033673341655724
chr13	60903300	60904300	-4.765308462205423
chr13	60903400	60904400	-4.9240286923489744
chr13	60903500	60904500	-4.8990408743712095
chr13	60903600	60904600	-4.965240782657027
chr13	60903700	60904700	-5.202563147533536
chr13	60903800	60904800	-4.637109199807988
chr13	60903900	60904900	-4.387721507342199
chr13	60904000	60905000	-4.1972290563137085
chr13	60907000	60908000	-2.2601712357443366
chr13	60907100	60908100	-1.7775967675070432
chr13	60907200	60908200	-2.3765305101450966
chr13	60907300	60908300	-2.2345404444437427
chr13	60907400	60908400	-1.8590962518147869
chr13	60907500	60908500	-1.2293263452965748
chr13	60907600	60908600	-1.928420007343044
chr13	60907700	60908700	-2.370162222457563
chr13	60907800	60908800	-2.6218486080785457
chr13	60907900	60908900	-2.467172943893981
chr13	60908000	60909000	-2.419374115345467
chr13	60908100	60909100	-2.12115020243889
chr13	60908200	60909200	-2.1895940884417224
chr13	60908300	60909300	-2.6275680530378
chr13	60908400	60909400	-2.4199085200832644
chr13	60908500	60909500	-2.740330813981326
chr13	60908600	60909600	-2.4083133625762194
chr13	60908700	60909700	-1.4738599093483358
chr13	60908800	60909800	-1.2243830930965185
chr13	60908900	60909900	-1.2524612875044463
chr13	60909000	60910000	-2.8276851201270774
chr13	60909100	60910100	-3.0645272064640143
chr13	60909200	60910200	-2.493887126120744
chr13	60909300	60910300	-2.042503011296097
chr13	60909400	60910400	-2.3921165557748068
chr13	60910500	60911500	-2.4455081651060566
chr13	60910600	60911600	-2.37063593310879
chr13	60910700	60911700	-2.1815543970298825
chr13	60910800	60911800	-2.2326195939868283
chr13	60910900	60911900	-1.3847875903523421
chr13	60911000	60912000	-1.5627202034588314
chr13	60911100	60912100	-1.2448248329443865
chr13	60911200	60912200	-0.8489431511905741
chr13	60911800	60912800	-2.802049363483801
chr13	60911900	60912900	-2.9787810038039666
chr13	60912000	60913000	-2.4766777294918962
chr13	60912100	60913100	-2.17504409419072
chr13	60912200	60913200	-2.2974282038156355
chr13	60912300	60913300	-2.7447035116283103
chr13	60912400	60913400	-2.1236651467005854
chr13	60912500	60913500	-1.6386842232317351
chr13	60912600	60913600	-1.6058966163872823
chr13	60912700	60913700	-1.2966465399812068
chr13	60912800	60913800	-0.9685203316193444
chr13	60912900	60913900	-0.9206505110326704
chr13	60913000	60914000	-1.2196722482838782
chr13	60913100	60914100	-0.9321629405456516
chr13	60913200	60914200	-0.5977346708998685
chr13	60913300	60914300	-0.2760961956640873
chr13	60913400	60914400	-0.936860818327202
chr13	60913500	60914500	-0.6253493174029368
chr13	60913600	60914600	-0.5533910149041796
chr13	60913700	60914700	-0.2872321765497008
chr13	60913800	60914800	-0.9147472257604558
chr13	60913900	60914900	-0.5287812471004779
chr13	60914000	60915000	-0.6016473926954442
chr13	60914100	60915100	-1.611635846087309
chr13	60914200	60915200	-1.8599124825283464
chr13	60914300	60915300	-2.1723701727187144
chr13	60914400	60915400	-2.190395779563372
chr13	60914500	60915500	-2.269091552245475
chr13	60914600	60915600	-2.5383710601980454
chr13	60914700	60915700	-2.4495679819342024
chr13	60914800	60915800	-2.1461759985193103
chr13	60914900	60915900	-2.648699114305437
chr13	60915000	60916000	-2.7694583896493605
chr13	60915100	60916100	-2.230377934096236
chr13	60915200	60916200	-2.053113939720991
chr13	60915300	60916300	-2.083385109277857
chr13	60915400	60916400	-1.8401107697630088
chr13	60915500	60916500	-2.3964728734367933
chr13	60915600	60916600	-2.2566374066465418
chr13	60915700	60916700	-2.494666197997649
chr13	60915800	60916800	-2.502706974175459
chr13	60915900	60916900	-2.5923029705262874
chr13	60916000	60917000	-2.403289907804682
chr13	60916100	60917100	-2.6633350798154938
chr13	60916200	60917200	-3.2685226266180964
chr13	60916300	60917300	-2.7144918484758094
chr13	60916400	60917400	-2.4984095481672792
chr13	60916500	60917500	-2.5635296341251363
chr13	60916600	60917600	-2.312725482209796
chr13	60916700	60917700	-2.5515955246990667
chr13	60916800	60917800	-2.3939288329777586
chr13	60916900	60917900	-1.0393943635769114
chr13	60917000	60918000	-0.650812114192128
chr13	60917100	60918100	-0.5309003040604696
chr13	60917200	60918200	-0.18255077494122568
chr13	60917300	60918300	0.3734525465746064
chr13	60917400	60918400	0.04022330140305623
chr13	60917500	60918500	0.4286537284504627
chr13	60917600	60918600	-0.05923396006536805
chr13	60917700	60918700	-0.13295716863893012
chr13	60917800	60918800	0.07377404246182412
chr13	60917900	60918900	-0.9293767531889824
chr13	60918000	60919000	-1.3873712906827373
chr13	60918100	60919100	-1.3162312455509195
chr13	60918200	60919200	-1.7211978443487008
chr13	60918300	60919300	-2.206491335009958
chr13	60918400	60919400	-2.4221005069282624
chr13	60918500	60919500	-2.7944563276190446
chr13	60918600	60919600	-2.7532503793481533
chr13	60918700	60919700	-2.4205968778866698
chr13	60918800	60919800	-2.793061785532666
chr13	60918900	60919900	-2.5109309702990847
chr13	60919000	60920000	-2.4204093365309096
chr13	60919100	60920100	-2.453794508530001
chr13	60919200	60920200	-1.9870501304627282
chr13	60919300	60920300	-2.074467021972109
chr13	60919400	60920400	-1.5774754339877934
chr13	60919500	60920500	-1.1127339502290696
chr13	60920900	60921900	0.06620893740035695
chr13	60921000	60922000	-0.9020832194457485
chr13	60921100	60922100	-1.2450584943431762
chr13	60921200	60922200	-1.59516873904798
chr13	60921300	60922300	-1.4514954207809871
chr13	60921400	60922400	-1.3329085938990626
chr13	60921500	60922500	-1.5993611269667312
chr13	60921600	60922600	-0.761945663748507
chr13	60921700	60922700	-0.924196706875855
chr13	60921800	60922800	-1.154504714641383
chr13	60921900	60922900	-1.1799476930509707
chr13	60922000	60923000	-0.9459490585918598
chr13	60922100	60923100	-1.6189333564156534
chr13	60922200	60923200	-1.4571758867015614
chr13	60922300	60923300	-1.857570819037841
chr13	60922400	60923400	-2.1896124000278974
chr13	60922500	60923500	-2.3295641130873648
chr13	60922600	60923600	-2.7680975992043617
chr13	60922700	60923700	-2.844718191867942
chr13	60922800	60923800	-3.472182135156113
chr13	60922900	60923900	-3.6547734997071673
chr13	60923000	60924000	-3.4968868720387327
chr13	60923100	60924100	-2.6109615310189014
chr13	60923200	60924200	-2.4986635905147776
chr13	60923300	60924300	-2.1532101321142667
chr13	60924200	60925200	0.09204407299571506
chr13	60924300	60925300	-0.4006211720277248
chr13	60924400	60925400	-1.2108044701391651
chr13	60924500	60925500	-1.4459705675654266
chr13	60924600	60925600	-1.0161496023767276
chr13	60924700	60925700	-0.9556184694557328
chr13	60924800	60925800	-1.4484611328628505
chr13	60924900	60925900	-1.5718297884303871
chr13	60925000	60926000	-2.05520844834763
chr13	60925100	60926100	-1.7063660006404968
chr13	60925200	60926200	-2.4279785293443656
chr13	60925300	60926300	-2.0500596075460744
chr13	60925400	60926400	-1.930292311911144
chr13	60925500	60926500	-1.856858531819913
chr13	60925600	60926600	-2.1260378791158647
chr13	60925700	60926700	-2.431373016087131
chr13	60925800	60926800	-1.643301666305411
chr13	60925900	60926900	-2.06159467728808
chr13	60926000	60927000	-1.7838494856932239
chr13	60926100	60927100	-2.111344330779568
chr13	60926200	60927200	-1.5857177942905103
chr13	60926300	60927300	-1.5426938385002185
chr13	60926400	60927400	-0.840654609687698
chr13	60926500	60927500	-1.1925915725837932
chr13	60926600	60927600	-0.9494391867979194
chr13	60926700	60927700	-0.5285158922955093
chr13	60926800	60927800	-1.57408738598508
chr13	60926900	60927900	-1.2353503175292768
chr13	60927000	60928000	-1.390440812809216
chr13	60927100	60928100	-0.9328947260845588
chr13	60927200	60928200	-0.6980702770955192
chr13	60927300	60928300	-0.6399026737649124
chr13	60927400	60928400	-1.2748589241355173
chr13	60927500	60928500	-1.0603959251503554
chr13	60927600	60928600	-1.4591240651587007
chr13	60927700	60928700	-2.143787214321914
chr13	60927800	60928800	-1.0809348232875122
chr13	60927900	60928900	-1.197227480353456
chr13	60928000	60929000	-0.8387321982739047
chr13	60928100	60929100	-0.7400844815330193
chr13	60928200	60929200	-1.5392745680044828
chr13	60928300	60929300	-2.4293763827438126
chr13	60928400	60929400	-1.9601126966733589
chr13	60928500	60929500	-1.7678506119406217
chr13	60929600	60930600	-0.9772717376682748
chr13	60929700	60930700	-1.149466618826123
chr13	60929800	60930800	-0.9951806230685808
chr13	60929900	60930900	-0.7876005750460466
chr13	60930000	60931000	-1.0321793507964836
chr13	60930100	60931100	-1.3577200861169008
chr13	60930200	60931200	-1.791150058097907
chr13	60930300	60931300	-2.8075180720744695
chr13	60930400	60931400	-2.1989727017682217
chr13	60930500	60931500	-2.6047750229964413
chr13	60930600	60931600	-2.0480500788471643
chr13	60930700	60931700	-1.8528555244382257
chr13	60930800	60931800	-1.977429719539088
chr13	60930900	60931900	-2.6420225476943644
chr13	60931000	60932000	-2.6478249235016413
chr13	60931100	60932100	-2.5518724849428245
chr13	60931200	60932200	-2.8459287400683566
chr13	60931300	60932300	-1.9660870692165588
chr13	60931400	60932400	-2.401696287836156
chr13	60931500	60932500	-3.0606501139848703
chr13	60931600	60932600	-2.9022076086044866
chr13	60931700	60932700	-2.9358796573173014
chr13	60931800	60932800	-3.4801644962851856
chr13	60931900	60932900	-2.9472232097000965
chr13	60932000	60933000	-2.77491415958157
chr13	60932100	60933100	-2.9327087783633856
chr13	60932200	60933200	-2.5429817314813263
chr13	60932300	60933300	-2.972890392952718
chr13	60932400	60933400	-3.136184119991446
chr13	60932500	60933500	-2.624402779499804
chr13	60932600	60933600	-2.5308617462573686
chr13	60932700	60933700	-2.4450461308181226
chr13	60932800	60933800	-2.383158034658912
chr13	60932900	60933900	-2.8308625593048933
chr13	60933000	60934000	-3.082015110852534
chr13	60933100	60934100	-2.7711688535612096
chr13	60933200	60934200	-2.5340079060949043
chr13	60933300	60934300	-2.7319616900879162
chr13	60933400	60934400	-2.134947187926269
chr13	60933500	60934500	-2.2434841988344374
chr13	60933600	60934600	-2.3981081809439497
chr13	60933700	60934700	-2.8633922851180067
chr13	60933800	60934800	-2.4784029554259694
chr13	60933900	60934900	-1.8922657052726743
chr13	60934000	60935000	-1.7900072628855102
chr13	60934400	60935400	-3.3804119217404187
chr13	60934500	60935500	-3.132673518760176
chr13	60934600	60935600	-3.4653612622250534
chr13	60934700	60935700	-4.005036280169756
chr13	60934800	60935800	-3.7882092917925343
chr13	60934900	60935900	-3.9273804153084395
chr13	60935000	60936000	-4.761858622617984
chr13	60935100	60936100	-4.46518577467527
chr13	60935200	60936200	-3.9538292199436738
chr13	60935300	60936300	-3.382063269367726
chr13	60935400	60936400	-3.6814234899362237
chr13	60935500	60936500	-4.7462248912130995
chr13	60935600	60936600	-5.02069539645887
chr13	60935700	60936700	-4.458570599149175
chr13	60935800	60936800	-5.157509150085032
chr13	60935900	60936900	-4.931986818116704
chr13	60936000	60937000	-4.08832968788107
chr13	60936100	60937100	-4.233012954252062
chr13	60936200	60937200	-4.535762542862631
chr13	60936300	60937300	-4.5969549376148695
chr13	60936400	60937400	-3.9437446185425866
chr13	60936500	60937500	-3.5105620037365872
chr13	60936600	60937600	-3.031783784267436
chr13	60936700	60937700	-2.7758783490890897
chr13	60936800	60937800	-2.308658888579622
chr13	60936900	60937900	-3.3623218143528346
chr13	60937000	60938000	-2.7648855496360603
chr13	60937100	60938100	-2.2155122210627334
chr13	60937200	60938200	-1.8102804603895968
chr13	60937300	60938300	-1.7261962365953878
chr13	60937400	60938400	-2.2896345639384426
chr13	60937500	60938500	-2.097785925042229
chr13	60937600	60938600	-2.1462618986747644
chr13	60937700	60938700	-2.4675150187819903
chr13	60937800	60938800	-2.4245961567503
chr13	60937900	60938900	-1.6715123995834276
chr13	60938000	60939000	-2.6028453013819344
chr13	60938100	60939100	-3.3891719923262182
chr13	60938200	60939200	-3.783683084656776
chr13	60938300	60939300	-3.672615524291703
chr13	60938400	60939400	-3.3853291308646405
chr13	60938500	60939500	-3.2958496734309177
chr13	60938600	60939600	-2.7928090108280808
chr13	60938700	60939700	-2.2961778928439562
chr13	60938800	60939800	-2.4305382289609887
chr13	60938900	60939900	-2.323088224538592
chr13	60939000	60940000	-2.246673730323632
chr13	60939100	60940100	-1.6906931890931518
chr13	60939200	60940200	-1.1965641945962022
chr13	60939300	60940300	-0.5367654254043982
chr13	60939400	60940400	-0.8678516979954336
chr13	60939500	60940500	-0.6773283557366012
chr13	60939600	60940600	-0.7782107854302419
chr13	60939700	60940700	-1.1620613710183287
chr13	60939800	60940800	-1.3655277736374027
chr13	60939900	60940900	-1.7485780349747957
chr13	60940000	60941000	-1.4322445891716327
chr13	60940100	60941100	-1.6739402262194274
chr13	60940200	60941200	-1.7859917164211572
chr13	60940300	60941300	-2.414603442515897
chr13	60940400	60941400	-1.5129892758626808
chr13	60940500	60941500	-1.524123288134577
chr13	60940600	60941600	-1.5533133368963539
chr13	60940700	60941700	-1.5148071884418672
chr13	60940800	60941800	-1.4565399712424765
chr13	60940900	60941900	-1.1821281982033285
chr13	60941000	60942000	-1.1580870182511356
chr13	60941100	60942100	-1.230678756060868
chr13	60941200	60942200	-1.603531321282433
chr13	60941300	60942300	-2.310259541629208
chr13	60941400	60942400	-3.49867301449312
chr13	60941500	60942500	-4.331631886730834
chr13	60941600	60942600	-4.517443649363966
chr13	60941700	60942700	-5.914501374706187
chr13	60941800	60942800	-6.532203357940526
chr13	60941900	60942900	-7.001752382014695
chr13	60942000	60943000	-7.68746404682894
chr13	60942100	60943100	-7.544848970249977
chr13	60942200	60943200	-6.622298105289563
chr13	60942300	60943300	-5.415033474231608
chr13	60942400	60943400	-4.955511441415204
chr13	60942500	60943500	-4.291550162555171
chr13	60942600	60943600	-4.340253529437223
chr13	60942700	60943700	-2.764136021852519
chr13	60942800	60943800	-1.8376950754399453
chr13	60942900	60943900	-1.6211642154668295
chr13	60943000	60944000	-1.1055720663706803
chr13	60943100	60944100	-1.458304963901322
chr13	60943200	60944200	-1.9680336050745104
chr13	60943300	60944300	-2.003987049742652
chr13	60943400	60944400	-1.9191209118595527
chr13	60943500	60944500	-1.7452925923991185
chr13	60943600	60944600	-1.8985230610457275
chr13	60943700	60944700	-2.314233671773429
chr13	60943800	60944800	-2.7900897665179163
chr13	60943900	60944900	-2.6019082603315224
chr13	60944000	60945000	-2.6337367571428056
chr13	60944100	60945100	-2.2280385344662914
chr13	60944200	60945200	-2.063795812714531
chr13	60944300	60945300	-2.8210766753094916
chr13	60944400	60945400	-2.5749498469736904
chr13	60944900	60945900	-1.5481616095993007
chr13	60945000	60946000	-1.4261094417309776
chr13	60945100	60946100	-1.6982808094648043
chr13	60945200	60946200	-1.3143288510844475
chr13	60945300	60946300	-0.8432916721195934
chr13	60945400	60946400	-0.9993821800314366
chr13	60945500	60946500	-0.7158903861835264
chr13	60945600	60946600	-0.8606307716197874
chr13	60945700	60946700	-0.6992137167114706
chr13	60945800	60946800	-0.3703318261684075
chr13	60945900	60946900	-0.05635425958281636
chr13	60946000	60947000	0.3200712613484603
chr13	60946100	60947100	0.1221637655653081
chr13	60946200	60947200	-0.35153281717309603
chr13	60946300	60947300	-0.917642764829077
chr13	60946400	60947400	-1.681994709589279
chr13	60946500	60947500	-2.413703247878934
chr13	60946600	60947600	-1.6882170561205456
chr13	60946700	60947700	-1.8652080974896827
chr13	60946800	60947800	-2.5649215374901737
chr13	60946900	60947900	-2.5928633366130875
chr13	60947000	60948000	-3.247154316498284
chr13	60947100	60948100	-2.6536829364118253
chr13	60947200	60948200	-3.0114209030328247
chr13	60947300	60948300	-3.127461968952502
chr13	60947400	60948400	-2.1633605266580056
chr13	60947500	60948500	-1.8681051723922764
chr13	60947600	60948600	-2.5737966680517577
chr13	60947700	60948700	-2.9964459062223967
chr13	60947800	60948800	-2.37982615729041
chr13	60947900	60948900	-2.3579861344573168
chr13	60948000	60949000	-2.3252560288206783
chr13	60948100	60949100	-2.3232387180348946
chr13	60949300	60950300	-0.5772893887469877
chr13	60949400	60950400	-0.6066685179842161
chr13	60949500	60950500	-0.6340119607823598
chr13	60949600	60950600	-0.7650992390241524
chr13	60949700	60950700	-1.3907458777299742
chr13	60949800	60950800	-1.5065784890692389
chr13	60949900	60950900	-1.7466362167387175
chr13	60950000	60951000	-1.4718868945345072
chr13	60950100	60951100	-1.739475651389567
chr13	60950200	60951200	-2.1472170829785955
chr13	60950300	60951300	-2.1832611471507057
chr13	60950400	60951400	-3.2305949185158367
chr13	60950500	60951500	-3.338796097266838
chr13	60950600	60951600	-3.5581105626831477
chr13	60950700	60951700	-2.9548327736556
chr13	60950800	60951800	-2.8338978732781333
chr13	60950900	60951900	-2.344747044682472
chr13	60951000	60952000	-2.7982710280321403
chr13	60951100	60952100	-2.7336291120010685
chr13	60951200	60952200	-2.800833630752124
chr13	60951300	60952300	-2.7491228525599154
chr13	60951400	60952400	-1.9201517786353264
chr13	60951500	60952500	-1.801931025565728
chr13	60951600	60952600	-1.9320385818506407
chr13	60951700	60952700	-3.1861380619271795
chr13	60951800	60952800	-2.6127542629706992
chr13	60951900	60952900	-2.473965850837499
chr13	60952000	60953000	-2.5675321817384047
chr13	60952100	60953100	-2.1291138886888463
chr13	60952200	60953200	-2.186612613056848
chr13	60952300	60953300	-1.933378647191696
chr13	60952400	60953400	-0.9858025080021392
chr13	60952500	60953500	-0.9098848430555944
chr13	60952600	60953600	-0.115128313490083
chr13	60952700	60953700	0.7466622768120658
chr13	60953800	60954800	-3.5331310734370405
chr13	60953900	60954900	-3.8172997796961967
chr13	60954000	60955000	-3.7991538801822062
chr13	60954100	60955100	-3.461075235064279
chr13	60954200	60955200	-4.1713826870708495
chr13	60954300	60955300	-4.2194889253507
chr13	60954400	60955400	-4.893762851983652
chr13	60954500	60955500	-4.539574607968861
chr13	60954600	60955600	-4.895190471260781
chr13	60954700	60955700	-3.984925853407359
chr13	60954800	60955800	-3.7414179642610095
chr13	60954900	60955900	-3.8408319884010775
chr13	60955000	60956000	-3.7732865393941797
chr13	60955100	60956100	-3.4028543347914177
chr13	60955200	60956200	-2.809658474883816
chr13	60955300	60956300	-2.6106892909640407
chr13	60955400	60956400	-1.9269610462149769
chr13	60955500	60956500	-0.9764947764720852
chr13	60955600	60956600	-0.357073107075971
chr13	60955700	60956700	-0.7049085088980591
chr13	60955800	60956800	-0.6527717896352845
chr13	60955900	60956900	-0.5485326701802409
chr13	60956000	60957000	-0.8670359155983737
chr13	60956100	60957100	-1.4293325771617755
chr13	60956200	60957200	-1.6084072061398094
chr13	60956300	60957300	-1.3612411695653517
chr13	60956400	60957400	-1.2006107442432559
chr13	60956500	60957500	-1.2979109861267997
chr13	60956600	60957600	-1.3537975707458656
chr13	60956700	60957700	-2.225435596438751
chr13	60956800	60957800	-2.6613729958849808
chr13	60956900	60957900	-2.937842689844339
chr13	60957000	60958000	-2.3169765211032587
chr13	60957100	60958100	-2.2978109622218303
chr13	60957200	60958200	-2.4457887759394503
chr13	60957300	60958300	-2.696513185106594
chr13	60957400	60958400	-2.7118691885786204
chr13	60957500	60958500	-3.336808092552945
chr13	60957600	60958600	-3.365699733832992
chr13	60957700	60958700	-2.6542513887285724
chr13	60957800	60958800	-2.078694706050694
chr13	60957900	60958900	-1.3962247997406767
chr13	60958000	60959000	-2.0518371645508875
chr13	60958100	60959100	-1.50144064079081
chr13	60958200	60959200	-1.3724310471558432
chr13	60958300	60959300	-1.3325209102366384
chr13	60958400	60959400	-2.353836713805111
chr13	60958500	60959500	-1.945211728067336
chr13	60958600	60959600	-1.9838696519722536
chr13	60958700	60959700	-1.9671836900116968
chr13	60958800	60959800	-2.5624711732528005
chr13	60958900	60959900	-3.854603592217205
chr13	60959000	60960000	-3.4318465566971357
chr13	60959100	60960100	-3.3492071000708914
chr13	60959200	60960200	-2.829809720422193
chr13	60959300	60960300	-2.587059570593403
chr13	60959400	60960400	-2.1495804475913682
chr13	60959500	60960500	-2.41199306769613
chr13	60959600	60960600	-3.0734759060945867
chr13	60959700	60960700	-2.9737324520166206
chr13	60959800	60960800	-3.0496272658878865
chr13	60959900	60960900	-2.1880154161823806
chr13	60960000	60961000	-1.9670386103762345
chr13	60960100	60961100	-2.3903338623355634
chr13	60960200	60961200	-3.52065499959633
chr13	60960300	60961300	-3.4896780238046605
chr13	60960400	60961400	-3.3601902337124185
chr13	60960500	60961500	-3.5082109146122784
chr13	60960600	60961600	-3.03852624446469
chr13	60960700	60961700	-3.2839517713987854
chr13	60960800	60961800	-2.621901895715206
chr13	60960900	60961900	-3.2148024008962257
chr13	60961000	60962000	-3.7631487005843174
chr13	60961100	60962100	-3.6799258394891
chr13	60961200	60962200	-3.493811524393957
chr13	60961300	60962300	-3.688017181755898
chr13	60961400	60962400	-3.720258275990012
chr13	60961500	60962500	-3.7361937992392544
chr13	60961600	60962600	-4.043502093844867
chr13	60961700	60962700	-3.3928177347609854
chr13	60961800	60962800	-4.8056928078553245
chr13	60961900	60962900	-4.191584460726881
chr13	60962000	60963000	-3.654245175606989
chr13	60962100	60963100	-3.3138835939069016
chr13	60962200	60963200	-3.0133661276206887
chr13	60962300	60963300	-2.978502742631072
chr13	60962400	60963400	-3.1078408719856334
chr13	60962500	60963500	-2.835766733952244
chr13	60962600	60963600	-2.3443100587384835
chr13	60962700	60963700	-2.282860632090315
chr13	60962800	60963800	-0.7621194673780225
chr13	60962900	60963900	-0.8583479588007001
chr13	60963000	60964000	-1.0203008098813162
chr13	60963100	60964100	-0.7335402201288977
chr13	60963200	60964200	-0.9774916350865704
chr13	60963300	60964300	-0.9679565760986644
chr13	60963400	60964400	-0.5065748592674271
chr13	60963500	60964500	-0.7778235630041841
chr13	60963600	60964600	-1.0388264333934043
chr13	60963700	60964700	-1.1963398684762958
chr13	60963800	60964800	-1.7260638110311697
chr13	60963900	60964900	-1.6578282807464415
chr13	60964000	60965000	-1.5715943507849424
chr13	60964100	60965100	-1.872976353391883
chr13	60964200	60965200	-1.3222777707895874
chr13	60964300	60965300	-1.2742497735539329
chr13	60964400	60965400	-1.5134619527117268
chr13	60964500	60965500	-0.7143579220063708
chr13	60964600	60965600	-0.2241679104337548
chr13	60964700	60965700	-0.3418022647673999
chr13	60964800	60965800	-0.5570337503032219
chr13	60964900	60965900	-0.8157429732555084
chr13	60965000	60966000	-0.514229328810587
chr13	60965100	60966100	-0.859477267090369
chr13	60965200	60966200	-0.9025179169719416
chr13	60965300	60966300	-0.7802198765801321
chr13	60965400	60966400	-1.4055698524118496
chr13	60965500	60966500	-2.1054503288807838
chr13	60965600	60966600	-1.8071209044743248
chr13	60965700	60966700	-2.3079739821181584
chr13	60965800	60966800	-2.86932891992315
chr13	60965900	60966900	-1.9947237028570717
chr13	60966000	60967000	-2.3896474527458573
chr13	60966100	60967100	-1.4729140598478112
chr13	60966200	60967200	-1.5658277222723995
chr13	60966300	60967300	-1.7974232650063109
chr13	60966400	60967400	-1.4306919769490292
chr13	60966500	60967500	-0.971986452581534
chr13	60966600	60967600	-1.2939044033298532
chr13	60966700	60967700	-0.5301689132956282
chr13	60966800	60967800	0.7850527532620667
chr13	60966900	60967900	0.5541436652985563
chr13	60967000	60968000	1.3291363971264447
chr13	60967100	60968100	0.6270869433863078
chr13	60967200	60968200	0.7902593937924751
chr13	60967300	60968300	0.7642817369325574
chr13	60967400	60968400	1.139913417289758
chr13	60967500	60968500	1.4590816516383691
chr13	60967600	60968600	1.5538529865140047
chr13	60967700	60968700	1.0972304429593085
chr13	60967800	60968800	-0.6415131713415655
chr13	60967900	60968900	-0.9621833046734508
chr13	60968000	60969000	-1.87898187904466
chr13	60968600	60969600	-2.351023964380248
chr13	60968700	60969700	-2.2329898552861907
chr13	60968800	60969800	-1.3733336985888374
chr13	60968900	60969900	-1.3840324700986386
chr13	60969000	60970000	-1.319600168179695
chr13	60969100	60970100	-1.5913115094240549
chr13	60972400	60973400	-0.10166225324181023
chr13	60972500	60973500	-0.08265960271350592
chr13	60972600	60973600	-0.6796228221021757
chr13	60972700	60973700	-0.3818561092657924
chr13	60972800	60973800	-0.4250074930723831
chr13	60972900	60973900	-0.3029430753610273
chr13	60973000	60974000	0.22772441259634243
chr13	60973100	60974100	0.5468991457072129
chr13	60973200	60974200	0.19264204268305088
chr13	60973300	60974300	-0.2649102494386394
chr13	60973400	60974400	-0.5172820276791824
chr13	60973500	60974500	-0.6564063027557939
chr13	60973600	60974600	-0.4523826802880129
chr13	60973700	60974700	-0.7725946303077008
chr13	60973800	60974800	0.03374368720804998
chr13	60973900	60974900	-0.1094766064010713
chr13	60974000	60975000	-0.5874296073446583
chr13	60974100	60975100	-0.4888281560955163
chr13	60974200	60975200	-0.7613495624770049
chr13	60974300	60975300	0.0979655195811701
chr13	60974400	60975400	-0.03314567003821981
chr13	60974500	60975500	0.051116198702348584
chr13	60974600	60975600	0.2325978722164303
chr13	60974700	60975700	0.2866302687714917
chr13	60974800	60975800	-0.7676000872863369
chr13	60974900	60975900	-0.7935124731109587
chr13	60975000	60976000	-1.2161322819202598
chr13	60975100	60976100	-0.9002233445169978
chr13	60975200	60976200	-1.1273079060599582
chr13	60975300	60976300	-2.2238839773184917
chr13	60975400	60976400	-2.2522565831868784
chr13	60975500	60976500	-2.27921203296383
chr13	60975600	60976600	-2.40557162871244
chr13	60975700	60976700	-2.7940593972782413
chr13	60975800	60976800	-2.2921731793866766
chr13	60975900	60976900	-1.7721742657028008
chr13	60976000	60977000	-1.4121032018517337
chr13	60976100	60977100	-1.7894928439810704
chr13	60976200	60977200	-1.3537100029228557
chr13	60976300	60977300	-0.182859149212388
chr13	60976400	60977400	0.33060969723212513
chr13	60978100	60979100	-1.7360893689694092
chr13	60978200	60979200	-2.5168549042364297
chr13	60978300	60979300	-3.300962445923244
chr13	60978400	60979400	-3.4703814551979004
chr13	60978500	60979500	-3.8719702860673806
chr13	60979100	60980100	-2.928728384061549
chr13	60979200	60980200	-3.2448367317499685
chr13	60979300	60980300	-3.3600392458449577
chr13	60979400	60980400	-3.3081547499571955
chr13	60979500	60980500	-3.7225432936321603
chr13	60979600	60980600	-3.4352442751076846
chr13	60979700	60980700	-3.526999862986877
chr13	60979800	60980800	-4.259417998701027
chr13	60979900	60980900	-3.926881848614168
chr13	60980000	60981000	-3.6994456641892186
chr13	60980100	60981100	-3.8687942258303654
chr13	60980200	60981200	-4.1458502855030686
chr13	60980300	60981300	-3.7571272086110095
chr13	60980400	60981400	-3.8950966466583536
chr13	60980500	60981500	-3.7682802936931807
chr13	60980600	60981600	-4.143308036972711
chr13	60980700	60981700	-4.30888855679995
chr13	60980800	60981800	-4.284798684623042
chr13	60980900	60981900	-4.150323153267542
chr13	60981000	60982000	-3.2008506472495784
chr13	60981100	60982100	-3.404078869416241
chr13	60981200	60982200	-3.238658090465824
chr13	60981300	60982300	-3.556439662774768
chr13	60981400	60982400	-3.9493835870692764
chr13	60981500	60982500	-3.9058242746317613
chr13	60981600	60982600	-3.6512780040546233
chr13	60981700	60982700	-3.5525803695610843
chr13	60981800	60982800	-2.9639163476806467
chr13	60981900	60982900	-2.9874355670976542
chr13	60982000	60983000	-3.0306227972283795
chr13	60983100	60984100	-3.1824535022569305
chr13	60983200	60984200	-3.1059890180999346
chr13	60983300	60984300	-2.9634023840231016
chr13	60983400	60984400	-3.1782923010088364
chr13	60983500	60984500	-2.400835141712123
chr13	60983600	60984600	-2.5117659293292607
chr13	60983700	60984700	-2.5953998714287607
chr13	60983800	60984800	-1.4855807375377288
chr13	60983900	60984900	-2.413408577908438
chr13	60984000	60985000	-2.8999683569834693
chr13	60984100	60985100	-3.0465522681690627
chr13	60984200	60985200	-2.5524653574251563
chr13	60984300	60985300	-2.472177102510483
chr13	60984400	60985400	-2.335874743247678
chr13	60984500	60985500	-3.1353224736513523
chr13	60984600	60985600	-2.6480925899166805
chr13	60984700	60985700	-2.3851253892095388
chr13	60984800	60985800	-2.772512572821663
chr13	60984900	60985900	-2.0708542663356404
chr13	60985000	60986000	-1.5557614410781706
chr13	60985100	60986100	-1.8574187039686965
chr13	60985200	60986200	-1.4668840090873818
chr13	60985300	60986300	-2.264274855477521
chr13	60985400	60986400	-2.026108289924421
chr13	60985500	60986500	-1.6171100643088332
chr13	60985600	60986600	-1.9771694549305496
chr13	60987200	60988200	-1.5033680108115943
chr13	60987300	60988300	-1.228800470977238
chr13	60987400	60988400	-0.820489111995867
chr13	60987500	60988500	-0.4838606086756028
chr13	60987600	60988600	-0.5008505634307581
chr13	60987700	60988700	-0.5056992832502548
chr13	60987800	60988800	-0.2265819814887353
chr13	60987900	60988900	0.032383435136653496
chr13	60988000	60989000	-0.07208303407942668
chr13	60988100	60989100	0.6686696143575757
chr13	60988200	60989200	0.8665465421448945
chr13	60988300	60989300	0.4135034193249502
chr13	60988400	60989400	-0.029478471456693762
chr13	60988500	60989500	0.4976331318770668
chr13	60988600	60989600	0.5057347626687324
chr13	60988700	60989700	-0.13405681884653994
chr13	60988800	60989800	-1.0115729181631499
chr13	60988900	60989900	-1.4854279385816849
chr13	60989000	60990000	-1.841740672168369
chr13	60989100	60990100	-1.4833365924859256
chr13	60989200	60990200	-1.894274606131324
chr13	60989300	60990300	-1.5126909211507422
chr13	60989400	60990400	-1.720323962148731
chr13	60989500	60990500	-1.8695469426445108
chr13	60989600	60990600	-1.2322568239833294
chr13	60989700	60990700	-0.9614830088241026
chr13	60989800	60990800	-0.2664207212877913
chr13	60989900	60990900	0.07930223266932143
chr13	60990000	60991000	-0.5236241927937811
chr13	60990100	60991100	-1.1175814809852214
chr13	60990200	60991200	-1.1580438388428675
chr13	60990300	60991300	-1.7142860397775186
chr13	60990400	60991400	-1.5630404660568291
chr13	60990500	60991500	-2.079964341365347
chr13	60990600	60991600	-2.8369578288859425
chr13	60990700	60991700	-2.467840270694658
chr13	60990800	60991800	-2.402161686444474
chr13	60990900	60991900	-2.5663974929770834
chr13	60991000	60992000	-1.9203861872379693
chr13	60991100	60992100	-2.2489956411362733
chr13	60991200	60992200	-1.36852237589151
chr13	60991300	60992300	-1.0551183926089736
chr13	60991400	60992400	-1.269936890862717
chr13	60991500	60992500	-1.2013357008300332
chr13	60991600	60992600	-1.3851533264398088
chr13	60991700	60992700	-1.8614562720350096
chr13	60991800	60992800	-1.7712258873444415
chr13	60991900	60992900	-1.8422187195683681
chr13	60992000	60993000	-1.3139870561009184
chr13	60992100	60993100	-0.7176395084922533
chr13	60992200	60993200	-1.6568424675225402
chr13	60992300	60993300	-2.0754293114216598
chr13	60992400	60993400	-1.4341380877161374
chr13	60992500	60993500	-1.5826242959485015
chr13	60992600	60993600	-1.4469691654945007
chr13	60992700	60993700	-1.3887804130615329
chr13	60992800	60993800	-1.8847933651485649
chr13	60992900	60993900	-1.4933481570495557
chr13	60993000	60994000	-2.1410097591611534
chr13	60993100	60994100	-2.530357161112204
chr13	60993200	60994200	-2.5539062482442434
chr13	60993300	60994300	-2.4104281659374425
chr13	60993400	60994400	-2.061764981782848
chr13	60993500	60994500	-1.9781173210858347
chr13	60993600	60994600	-1.929231798146571
chr13	60993700	60994700	-1.6800186064677745
chr13	60993800	60994800	-1.4146866233988575
chr13	60993900	60994900	-1.7960162904517931
chr13	60994000	60995000	-1.2929520837780273
chr13	60995500	60996500	-1.6093157675135463
chr13	60995600	60996600	-1.6865385837942155
chr13	60995700	60996700	-1.1697842254080917
chr13	60995800	60996800	-1.735376502913679
chr13	60995900	60996900	-1.6199000741013607
chr13	60996000	60997000	-1.663716583348474
chr13	60996100	60997100	-1.0398812176464831
chr13	60996200	60997200	-1.5869911911472123
chr13	60996300	60997300	-1.2978957307077486
chr13	60996400	60997400	-1.4312040956064596
chr13	60996500	60997500	-1.327105927590228
chr13	60996600	60997600	-1.325016211006368
chr13	60996700	60997700	-2.0982596439464016
chr13	60996800	60997800	-1.9841152274569565
chr13	60996900	60997900	-2.749197180393696
chr13	60997000	60998000	-2.423991644855179
chr13	60997100	60998100	-2.9111666061012187
chr13	60997200	60998200	-2.4605298900894894
chr13	60997300	60998300	-2.1320473614293607
chr13	60997400	60998400	-1.728689404445526
chr13	60997500	60998500	-1.7492545823486492
chr13	60997600	60998600	-1.9551206226462392
chr13	60997700	60998700	-2.352123760075515
chr13	60997800	60998800	-2.3221517008667205
chr13	60997900	60998900	-2.2132792332292386
chr13	60998000	60999000	-1.9675598496576625
chr13	60998100	60999100	-2.1118117153355125
chr13	60998200	60999200	-1.9222488955143133
chr13	60998300	60999300	-1.4552263921152135
chr13	60998400	60999400	-1.7009402997124148
chr13	60998500	60999500	-2.1042214755649318
chr13	60998600	60999600	-2.2822937803431587
chr13	60998700	60999700	-1.877387048366356
chr13	60998800	60999800	-1.55320786470599
chr13	60998900	60999900	-1.831681565649576
chr13	60999000	61000000	-2.3131447758783485
chr13	60999100	61000100	-2.2101304199979523
chr13	60999200	61000200	-2.4556685302823364
chr13	60999300	61000300	-2.9909081268128643
chr13	60999400	61000400	-2.8395285098755254
chr13	60999500	61000500	-2.3277095403822536
chr13	60999600	61000600	-1.738602194360307
chr13	60999700	61000700	-1.7048237931372794
chr13	60999800	61000800	-2.4364177867516448
chr13	60999900	61000900	-1.2339517451811108
chr13	61000000	61001000	-1.3510293603636123
chr13	61000100	61001100	-0.9816530719089904
chr13	61000200	61001200	-0.8686657665352125
chr13	61000300	61001300	-0.6159390953776264
chr13	61000400	61001400	-1.0337640064198297
chr13	61000500	61001500	-1.1428343030852195
chr13	61000600	61001600	-1.0863949233132628
chr13	61000700	61001700	-0.9863696947074064
chr13	61000800	61001800	-0.7277648741405629
chr13	61000900	61001900	-0.8601487611203407
chr13	61001000	61002000	-1.471780865011577
chr13	61001100	61002100	-1.5774776055208533
chr13	61001200	61002200	-1.8231512977628481
chr13	61001300	61002300	-2.566816089238621
chr13	61001400	61002400	-2.230886018899276
chr13	61001500	61002500	-1.5708432405843156
chr13	61001600	61002600	-1.5605394622440472
chr13	61001700	61002700	-1.9105133926553224
chr13	61001800	61002800	-2.156187517197449
chr13	61001900	61002900	-1.9198575853869024
chr13	61002000	61003000	-1.60676989764103
chr13	61002100	61003100	-2.175574341892313
chr13	61002200	61003200	-2.459274737543279
chr13	61002300	61003300	-2.0828363386043067
chr13	61002400	61003400	-2.301419910344675
chr13	61002500	61003500	-2.3270229853244038
chr13	61002600	61003600	-1.861929930733323
chr13	61002700	61003700	-1.7090486913669822
chr13	61002800	61003800	-1.3619609523663043
chr13	61002900	61003900	-1.6360736214994551
chr13	61003000	61004000	-1.453084425139755
chr13	61003100	61004100	-1.0433847947601893
chr13	61003200	61004200	0.14055228380869872
chr13	61003300	61004300	0.9599095025070205
chr13	61003400	61004400	1.5968013180230731
chr13	61003500	61004500	1.9343227574525008
chr13	61003600	61004600	1.9516526162860204
chr13	61003700	61004700	1.8073138762456107
chr13	61003800	61004800	1.9707609884425032
chr13	61003900	61004900	1.8445816468185623
chr13	61004000	61005000	1.935914195053637
chr13	61004100	61005100	0.925449582886646
chr13	61004200	61005200	0.4819141967110066
chr13	61004300	61005300	-0.34542821412784164
chr13	61004400	61005400	-0.7648140322736691
chr13	61004500	61005500	-1.7542135931804776
chr13	61004600	61005600	-2.2587365235744934
chr13	61004700	61005700	-2.428245282610831
chr13	61004800	61005800	-2.7503504067454707
chr13	61004900	61005900	-2.738860941342128
chr13	61005000	61006000	-2.327446288212659
chr13	61005100	61006100	-1.4443904294629526
chr13	61005200	61006200	-1.4514954795236594
chr13	61005300	61006300	-1.2575047132493868
chr13	61005400	61006400	-1.0463887217975072
chr13	61005500	61006500	-0.7276122539246046
chr13	61005600	61006600	-0.7064341238629513
chr13	61005700	61006700	0.1707712585713421
chr13	61005800	61006800	-0.1994181616090725
chr13	61005900	61006900	0.0676137771040332
chr13	61006000	61007000	-0.7152478282317553
chr13	61006100	61007100	-1.7024625214523057
chr13	61006200	61007200	-1.8845528357425327
chr13	61006300	61007300	-1.8017297357728004
chr13	61006400	61007400	-1.7252822443142994
chr13	61006500	61007500	-1.7660187270967325
chr13	61006600	61007600	-1.846393380689617
chr13	61006700	61007700	-2.2803884781545567
chr13	61006800	61007800	-1.92874578324138
chr13	61008000	61009000	-2.2840447596947
chr13	61008100	61009100	-2.3173519237548783
chr13	61008200	61009200	-2.2997774480336086
chr13	61008300	61009300	-2.169856971218714
chr13	61008400	61009400	-2.1235435568256182
chr13	61008500	61009500	-2.1393020744017885
chr13	61008600	61009600	-1.9156376017815964
chr13	61008700	61009700	-2.2888442304818453
chr13	61008800	61009800	-1.3156297385043578
chr13	61008900	61009900	-0.9981101016317964
chr13	61009000	61010000	-0.8920266924195518
chr13	61009100	61010100	-0.5028943801531337
chr13	61009200	61010200	-0.7496385811936187
chr13	61009300	61010300	-0.7165178946501082
chr13	61009400	61010400	-1.2662896158600954
chr13	61009500	61010500	-1.3443887991049035
chr13	61009600	61010600	-1.5653773736968737
chr13	61009700	61010700	-1.2646146803038505
chr13	61009800	61010800	-1.7644737498235574
chr13	61009900	61010900	-2.402037697279673
chr13	61010000	61011000	-2.5131543480942455
chr13	61010100	61011100	-3.529429807304284
chr13	61010200	61011200	-3.221343974501456
chr13	61010300	61011300	-4.121307884715914
chr13	61010400	61011400	-3.8583382169626144
chr13	61010500	61011500	-3.8731950876275913
chr13	61010600	61011600	-3.3746483080597622
chr13	61010700	61011700	-3.865723392886181
chr13	61010800	61011800	-4.492170811259603
chr13	61010900	61011900	-4.025814432032997
chr13	61011000	61012000	-3.7998446987063152
chr13	61011100	61012100	-2.6791336695307137
chr13	61011200	61012200	-2.40807241992294
chr13	61011300	61012300	-1.9678921292797198
chr13	61011400	61012400	-1.63264514906921
chr13	61011500	61012500	-1.6591132108673692
chr13	61011600	61012600	-2.551496043338102
chr13	61011700	61012700	-1.88490873908388
chr13	61011800	61012800	-0.938073115048338
chr13	61011900	61012900	-0.7044678858326745
chr13	61012000	61013000	-0.5033372875199961
chr13	61012100	61013100	-0.926562962647909
chr13	61012200	61013200	-1.8104067301744189
chr13	61012300	61013300	-1.5310617489846319
chr13	61012400	61013400	-1.4084772509524737
chr13	61012500	61013500	-1.2720552515372212
chr13	61012600	61013600	-0.5754270350087296
chr13	61012700	61013700	-0.4608139651080567
chr13	61012800	61013800	-0.4823992346548503
chr13	61012900	61013900	-1.9366502555358893
chr13	61013000	61014000	-2.4203355223964342
chr13	61013100	61014100	-3.506242988185948
chr13	61013200	61014200	-1.97691506515056
chr13	61013300	61014300	-1.7989200199864477
chr13	61013400	61014400	-1.6735629932019718
chr13	61013500	61014500	-1.7121643657315977
chr13	61013600	61014600	-1.9123136062336719
chr13	61013700	61014700	-1.7296584978986664
chr13	61013800	61014800	-1.7418903136067876
chr13	61013900	61014900	-1.861089618443756
chr13	61014000	61015000	-1.5620311891120224
chr13	61014100	61015100	-0.635067523983687
chr13	61014200	61015200	-0.9204840069662112
chr13	61014300	61015300	-0.9228602675460106
chr13	61014400	61015400	-0.8403336083402759
chr13	61014500	61015500	-0.5344767046072112
chr13	61015600	61016600	-1.159567824623308
chr13	61015700	61016700	-1.0746178153335622
chr13	61015800	61016800	-1.7045764671528714
chr13	61015900	61016900	-1.7002923966143872
chr13	61016100	61017100	-1.5300960984589889
chr13	61016200	61017200	-1.4444801182912108
chr13	61016300	61017300	-1.5450335900485468
chr13	61016400	61017400	-0.926444218181612
chr13	61016500	61017500	-1.2268328231186414
chr13	61017700	61018700	-1.593552527643488
chr13	61017800	61018800	-1.4596585689050086
chr13	61017900	61018900	-1.7726947288275043
chr13	61018000	61019000	-1.9094139840227993
chr13	61018100	61019100	-2.360281013014478
chr13	61018200	61019200	-2.531488159535024
chr13	61018300	61019300	-2.1104471181806246
chr13	61018400	61019400	-2.8993803341262376
chr13	61018500	61019500	-2.335402769032862
chr13	61018600	61019600	-2.2540873868662907
chr13	61018700	61019700	-1.7377604221701104
chr13	61018800	61019800	-1.971742909157824
chr13	61018900	61019900	-1.7082593952712504
chr13	61019000	61020000	-1.6737211311409552
chr13	61019100	61020100	-1.3316537387799805
chr13	61019200	61020200	-1.3280325669620636
chr13	61019300	61020300	-0.9515361878208094
chr13	61019400	61020400	-0.2575703815586712
chr13	61020100	61021100	-0.7079902597409419
chr13	61020200	61021200	-0.7208289788478445
chr13	61020300	61021300	-1.0636904018080529
chr13	61020400	61021400	-1.0649034162817426
chr13	61020500	61021500	-1.2421697211491805
chr13	61020600	61021600	-1.4982173085297352
chr13	61020700	61021700	-1.6131777299207188
chr13	61020800	61021800	-1.6062076682812358
chr13	61020900	61021900	-1.5374686699134579
chr13	61021000	61022000	-2.288600705084082
chr13	61021100	61022100	-2.6275802672551847
chr13	61021200	61022200	-2.6405181050820303
chr13	61021300	61022300	-2.403904559456361
chr13	61021400	61022400	-2.4407515830480717
chr13	61021500	61022500	-2.421335160507444
chr13	61021600	61022600	-2.336393976246297
chr13	61021700	61022700	-2.679875637160754
chr13	61023000	61024000	-0.887284018179388
chr13	61023100	61024100	-0.7116121656942613
chr13	61023200	61024200	-0.7126018659742176
chr13	61023300	61024300	-1.623809312487794
chr13	61023400	61024400	-0.3246047764344494
chr13	61023500	61024500	-0.8495497528196587
chr13	61023600	61024600	-1.6379952661298784
chr13	61023700	61024700	-2.1521313520229177
chr13	61023800	61024800	-2.00388010668108
chr13	61023900	61024900	-2.5686977759337344
chr13	61024000	61025000	-3.0906005556631655
chr13	61024100	61025100	-2.989100809007902
chr13	61024200	61025200	-2.62276228846191
chr13	61024300	61025300	-2.2913183726425554
chr13	61024400	61025400	-2.7064861667556266
chr13	61024500	61025500	-2.4673902150426534
chr13	61024600	61025600	-1.7191577383666832
chr13	61024700	61025700	-1.2149122377524733
chr13	61024800	61025800	-1.385687100952988
chr13	61024900	61025900	-0.4686054080846024
chr13	61026100	61027100	-1.8148579751372917
chr13	61026200	61027200	-1.4245136251192179
chr13	61026300	61027300	-0.845290564881631
chr13	61026400	61027400	-0.6058969652498015
chr13	61026500	61027500	-0.4791087067119528
chr13	61026600	61027600	-1.2528934223759909
chr13	61026700	61027700	-1.7097448215727555
chr13	61026800	61027800	-2.0069120007286854
chr13	61026900	61027900	-2.222047729157932
chr13	61027000	61028000	-1.781657657547736
chr13	61027100	61028100	-1.6934590793216535
chr13	61027200	61028200	-1.845669136450175
chr13	61027300	61028300	-1.9832484598274367
chr13	61027400	61028400	-1.774294445277551
chr13	61027500	61028500	-1.4649995987544462
chr13	61027600	61028600	-2.060534187313752
chr13	61027700	61028700	-1.257034607105715
chr13	61027800	61028800	-1.2743405748995975
chr13	61027900	61028900	-1.1372786983553278
chr13	61028000	61029000	-1.194873930914985
chr13	61028100	61029100	-0.8427526061760826
chr13	61028200	61029200	-0.19912908259677412
chr13	61028300	61029300	-0.19602609442573604
chr13	61028400	61029400	-0.2706592111736989
chr13	61028500	61029500	-0.5532985960584781
chr13	61028600	61029600	-0.18452513815047844
chr13	61028700	61029700	0.03409326680749528
chr13	61028800	61029800	0.16903779537229005
chr13	61028900	61029900	-0.1217242638864222
chr13	61029000	61030000	-0.367607443870332
chr13	61029100	61030100	-0.7444766253163367
chr13	61029200	61030200	-1.103923484831143
chr13	61029300	61030300	-1.0913445749149184
chr13	61029400	61030400	-1.5786607670080552
chr13	61029500	61030500	-1.791641030816452
chr13	61029600	61030600	-1.7930916196428313
chr13	61029700	61030700	-2.612750425095868
chr13	61029800	61030800	-2.245205505016997
chr13	61029900	61030900	-1.8639240857734207
chr13	61030000	61031000	-1.3095171656668818
chr13	61030100	61031100	-1.1054078072890177
chr13	61030200	61031200	-1.3386587489679245
chr13	61030300	61031300	-1.2248689965518649
chr13	61030400	61031400	-0.2324584345815092
chr13	61030500	61031500	0.13941307715237616
chr13	61030600	61031600	0.7499937152074223
chr13	61030700	61031700	1.3372490143900655
chr13	61030800	61031800	0.8848731311250836
chr13	61030900	61031900	0.4529306143915989
chr13	61031000	61032000	-0.08715457424056064
chr13	61031100	61032100	-0.6626071721909615
chr13	61031200	61032200	-0.4629305249894965
chr13	61031300	61032300	-0.5849374772026169
chr13	61031400	61032400	-1.1882951380642162
chr13	61031500	61032500	-0.7149801475598822
chr13	61031600	61032600	-1.178973359790233
chr13	61031700	61032700	-1.3653499868655323
chr13	61031800	61032800	-1.1177907074235458
chr13	61031900	61032900	-1.0100834442056044
chr13	61032000	61033000	-1.1836371344918806
chr13	61032100	61033100	-0.8916965320177711
chr13	61032200	61033200	-1.2229672926036252
chr13	61032300	61033300	-1.7242984820437768
chr13	61032400	61033400	-1.2238271730684105
chr13	61032500	61033500	-1.6396770232455198
chr13	61032600	61033600	-1.7556717518464269
chr13	61032700	61033700	-1.6369155869653846
chr13	61032800	61033800	-1.9900670048342688
chr13	61032900	61033900	-2.298869243435495
chr13	61033000	61034000	-2.224921045182979
chr13	61033100	61034100	-2.1419598670584805
chr13	61033200	61034200	-2.4352408636787057
chr13	61033300	61034300	-2.3305141097349606
chr13	61033400	61034400	-2.9260687665387213
chr13	61033500	61034500	-3.671855601092264
chr13	61033600	61034600	-3.4686405050067965
chr13	61033700	61034700	-3.5959918202014607
chr13	61033800	61034800	-3.075860786787348
chr13	61033900	61034900	-2.530410806047987
chr13	61034000	61035000	-2.2346625898116734
chr13	61034100	61035100	-2.6290615296447655
chr13	61034200	61035200	-2.161201189189971
chr13	61034300	61035300	-1.8431666344719682
chr13	61034400	61035400	-1.6426588691940116
chr13	61034500	61035500	-1.1206581197544545
chr13	61034600	61035600	-0.9000309951924992
chr13	61034700	61035700	-1.898818813258936
chr13	61034800	61035800	-2.1535889706557128
chr13	61034900	61035900	-3.0531101698730088
chr13	61035000	61036000	-2.765235999441636
chr13	61035100	61036100	-2.220563630393295
chr13	61035200	61036200	-2.372942475647235
chr13	61035300	61036300	-2.519114950794284
chr13	61035400	61036400	-3.0588813223776987
chr13	61035500	61036500	-2.7651096162670408
chr13	61035600	61036600	-3.053873618245753
chr13	61035700	61036700	-2.346140277628177
chr13	61035800	61036800	-2.2820472309904503
chr13	61035900	61036900	-1.195629819716462
chr13	61036000	61037000	-1.8999615770949176
chr13	61036100	61037100	-2.6925335761758618
chr13	61036200	61037200	-3.0224493861855986
chr13	61036300	61037300	-3.0675680158158083
chr13	61036400	61037400	-2.4333348875911764
chr13	61036500	61037500	-2.7776765721562104
chr13	61036600	61037600	-2.5381600238772006
chr13	61036700	61037700	-2.6698060662920784
chr13	61036800	61037800	-2.165030745416974
chr13	61036900	61037900	-2.4005778917411145
chr13	61037000	61038000	-2.4165377951263367
chr13	61037100	61038100	-2.168571960853244
chr13	61037200	61038200	-1.4666162846300788
chr13	61037300	61038300	-0.531820740879126
chr13	61037400	61038400	-0.15223464759026714
chr13	61037500	61038500	0.14630780187056575
chr13	61037600	61038600	-0.07569125774008324
chr13	61037700	61038700	-0.02163226184056096
chr13	61037800	61038800	-0.4498576663675629
chr13	61037900	61038900	-0.1302164695568073
chr13	61038000	61039000	-0.38121933260718394
chr13	61038100	61039100	0.303070413032641
chr13	61038200	61039200	-0.3776516168583474
chr13	61038300	61039300	-1.2608472672754452
chr13	61038400	61039400	-1.5901550983477062
chr13	61038500	61039500	-1.8728891967796857
chr13	61038600	61039600	-1.6751776755603525
chr13	61038700	61039700	-1.195775047089853
chr13	61038800	61039800	-1.3277368816744426
chr13	61038900	61039900	-1.1884052843875257
chr13	61039000	61040000	-0.4614716092967229
chr13	61039100	61040100	-0.6642134035316859
chr13	61039200	61040200	-0.2494238386565069
chr13	61039300	61040300	0.07225092641881757
chr13	61039400	61040400	0.061355179890989486
chr13	61039500	61040500	0.9388553560146522
chr13	61039600	61040600	0.25554896128701576
chr13	61039700	61040700	-0.26306412703213883
chr13	61039800	61040800	-0.009595866224321877
chr13	61039900	61040900	0.2794513402141915
chr13	61040000	61041000	0.19980656931807053
chr13	61040100	61041100	0.09941498565482673
chr13	61040200	61041200	0.0190019762199196
chr13	61040300	61041300	-0.07087185290163757
chr13	61040400	61041400	-0.31032621245923364
chr13	61040500	61041500	-1.1023727592126318
chr13	61040600	61041600	-0.548197180989398
chr13	61040700	61041700	-1.1457435137351828
chr13	61040800	61041800	-1.3186264980396991
chr13	61040900	61041900	-1.834700511458648
chr13	61041000	61042000	-1.5542095303694927
chr13	61041100	61042100	-1.745042242916398
chr13	61041200	61042200	-1.8457142047244168
chr13	61041300	61042300	-2.494812368927312
chr13	61041400	61042400	-2.0031952517525418
chr13	61041500	61042500	-2.290845045001312
chr13	61041600	61042600	-2.6377372948623528
chr13	61041700	61042700	-2.0889246232602448
chr13	61041800	61042800	-2.075120613938715
chr13	61041900	61042900	-2.249140964614276
chr13	61042000	61043000	-2.66736490929464
chr13	61042100	61043100	-2.652080337938897
chr13	61042200	61043200	-1.8748243204293604
chr13	61042300	61043300	-1.41939153123936
chr13	61042400	61043400	-1.268699642893972
chr13	61042500	61043500	-0.3656799684022228
chr13	61042600	61043600	0.35043586514399355
chr13	61042700	61043700	0.7324233395857889
chr13	61042800	61043800	0.1758697357777146
chr13	61042900	61043900	0.14099784240730784
chr13	61043000	61044000	0.7699525255316612
chr13	61043100	61044100	1.1361430183977992
chr13	61043200	61044200	0.4952829891046533
chr13	61043300	61044300	0.6102272189778021
chr13	61043400	61044400	0.2275308032805248
chr13	61043500	61044500	-0.5811412228991231
chr13	61043600	61044600	-1.0300113263727322
chr13	61043700	61044700	-1.2507108945414636
chr13	61043800	61044800	-0.8245698226723364
chr13	61043900	61044900	-0.5887922799193708
chr13	61044000	61045000	-1.265645022388081
chr13	61044100	61045100	-1.7351519525562773
chr13	61044200	61045200	-1.7202690341907985
chr13	61044300	61045300	-1.3100081715182317
chr13	61044400	61045400	-0.9544556513168834
chr13	61044500	61045500	-0.7287353031762855
chr13	61044600	61045600	-0.328382349820914
chr13	61044700	61045700	-0.36057486827696894
chr13	61044800	61045800	0.1623621969794834
chr13	61044900	61045900	-0.02429088564624432
chr13	61045000	61046000	0.9297828638370219
chr13	61045100	61046100	0.8293748683349589
chr13	61045200	61046200	0.9021348980541904
chr13	61045300	61046300	0.09443051205837302
chr13	61045400	61046400	0.25827792586401666
chr13	61045500	61046500	0.6134183148441686
chr13	61045600	61046600	0.4291286854902832
chr13	61045700	61046700	0.4083073297024993
chr13	61045800	61046800	-0.4140625811171965
chr13	61045900	61046900	-0.3494470149509124
chr13	61046000	61047000	-1.0863674574822273
chr13	61046100	61047100	-1.2456845080255643
chr13	61046200	61047200	-0.7331296540629395
chr13	61046300	61047300	-0.03369110546159754
chr13	61046400	61047400	-1.1050764344857564
chr13	61046500	61047500	-1.1073222480683038
chr13	61046600	61047600	-0.8365512294992987
chr13	61046700	61047700	-0.4806756450321794
chr13	61046800	61047800	-0.18347192785821767
chr13	61046900	61047900	-0.39618079561307945
chr13	61047000	61048000	-0.34628042872167547
chr13	61047100	61048100	0.11168185540156766
chr13	61047200	61048200	-0.44507897419589415
chr13	61047300	61048300	-0.6048795639844694
chr13	61047400	61048400	-0.1194992806051511
chr13	61047500	61048500	-0.8207434340204469
chr13	61047600	61048600	-1.6389929329829669
chr13	61047700	61048700	-2.0737608304532955
chr13	61047800	61048800	-2.433259590777328
chr13	61047900	61048900	-1.6597484954339303
chr13	61048000	61049000	-1.6639608037525437
chr13	61048100	61049100	-1.9006391640592413
chr13	61048200	61049200	-1.4887143828360996
chr13	61048300	61049300	-1.6236979830870941
chr13	61048400	61049400	-1.944732818943407
chr13	61048500	61049500	-1.1714566728470135
chr13	61048600	61049600	-0.7373852639771253
chr13	61048700	61049700	-0.9271398416933708
chr13	61048800	61049800	0.006854956229617986
chr13	61048900	61049900	-0.34199380428755183
chr13	61049000	61050000	-0.7965743977016704
chr13	61049100	61050100	-0.2697125483762304
chr13	61049200	61050200	-0.9479462745526139
chr13	61049300	61050300	-1.4133228044868635
chr13	61049400	61050400	-0.9720555874410493
chr13	61049500	61050500	-1.0871285155851065
chr13	61049600	61050600	-1.4398517257308057
chr13	61049700	61050700	-0.8244992307569607
chr13	61049800	61050800	-1.3502958330857908
chr13	61049900	61050900	-1.0304724031458556
chr13	61050000	61051000	-0.9044729241595287
chr13	61050100	61051100	-1.1254137616412825
chr13	61050200	61051200	-1.0736638936124414
chr13	61050300	61051300	-0.17905600213098455
chr13	61050400	61051400	-0.22610140076306684
chr13	61050500	61051500	-0.8107989288202536
chr13	61050600	61051600	-0.4847344348115489
chr13	61050700	61051700	-0.6810573230123601
chr13	61050800	61051800	-0.745820815682503
chr13	61050900	61051900	-1.4826417596545114
chr13	61051000	61052000	-1.4575307212972337
chr13	61051100	61052100	-1.3961026327051311
chr13	61051200	61052200	-1.8663969403042089
chr13	61051300	61052300	-2.0355501990523104
chr13	61051400	61052400	-2.0532319271254886
chr13	61052500	61053500	-1.163424718493681
chr13	61052600	61053600	-1.4704666864548663
chr13	61052700	61053700	-1.0606441601924002
chr13	61052800	61053800	-0.5113425361399281
chr13	61052900	61053900	-1.05837616256135
chr13	61053000	61054000	-1.283001719467146
chr13	61053100	61054100	-1.9079635341241832
chr13	61053200	61054200	-2.0476508128964444
chr13	61053300	61054300	-1.5711662120935384
chr13	61053400	61054400	-1.6821731651808065
chr13	61053500	61054500	-1.9142579882089248
chr13	61053600	61054600	-2.250235255015623
chr13	61053700	61054700	-2.2133188640768218
chr13	61053800	61054800	-2.619877383220487
chr13	61054300	61055300	-1.6741581544527289
chr13	61054400	61055400	-2.4871361115320343
chr13	61054500	61055500	-1.1859901630900265
chr13	61054600	61055600	-1.4134606565370966
chr13	61054700	61055700	-2.013139151131225
chr13	61054800	61055800	-1.8629976425522128
chr13	61054900	61055900	-1.9121637114903527
chr13	61055000	61056000	-2.244281260649635
chr13	61055100	61056100	-1.9100138751445848
chr13	61055200	61056200	-1.641436859217381
chr13	61055300	61056300	-1.6717691843764395
chr13	61055400	61056400	-0.7257647837171302
chr13	61055500	61056500	-1.5607844084941498
chr13	61055600	61056600	-1.9544340886413336
chr13	61055700	61056700	-1.4467783717827087
chr13	61055800	61056800	-1.9448552906243215
chr13	61055900	61056900	-2.2817330120431625
chr13	61056000	61057000	-2.0288645824714386
chr13	61056100	61057100	-1.9861079477658767
chr13	61056200	61057200	-1.979471115445529
chr13	61056300	61057300	-1.9664170036848168
chr13	61056400	61057400	-2.4653203359540736
chr13	61056500	61057500	-1.7762832149011194
chr13	61056600	61057600	-1.2778204618387858
chr13	61056700	61057700	-1.174165324423887
chr13	61056800	61057800	-1.0099651156412106
chr13	61056900	61057900	-1.2181958159137372
chr13	61057000	61058000	-1.1540007905932554
chr13	61057100	61058100	-1.0847567185086968
chr13	61057200	61058200	-1.5318991016738552
chr13	61057300	61058300	-1.746594975254836
chr13	61057400	61058400	-2.180394694360211
chr13	61057500	61058500	-3.333973960297335
chr13	61057600	61058600	-3.4184224576545814
chr13	61057700	61058700	-4.382886270671148
chr13	61057800	61058800	-4.7079193117253055
chr13	61057900	61058900	-4.224106343869395
chr13	61058000	61059000	-4.603414377545188
chr13	61058100	61059100	-4.055114564668881
chr13	61058200	61059200	-3.72022369537264
chr13	61058300	61059300	-3.2595685112247037
chr13	61058400	61059400	-3.1211188452808187
chr13	61058500	61059500	-3.3604704600190773
chr13	61058600	61059600	-3.316757145449015
chr13	61058700	61059700	-2.52584363232032
chr13	61058800	61059800	-2.241707926377082
chr13	61058900	61059900	-1.9986558361813127
chr13	61059000	61060000	-1.6965246877980893
chr13	61059100	61060100	-1.6774851243647837
chr13	61059200	61060200	-1.7203444575858322
chr13	61060500	61061500	-2.983871482249773
chr13	61060600	61061600	-3.1142648441722613
chr13	61060700	61061700	-3.350046692501388
chr13	61060800	61061800	-3.1088914725399635
chr13	61060900	61061900	-2.9375098614301653
chr13	61061000	61062000	-3.0265629395640943
chr13	61061100	61062100	-3.1082536072593814
chr13	61061200	61062200	-2.93293390813785
chr13	61061300	61062300	-2.43686047665078
chr13	61061400	61062400	-2.268999227282337
chr13	61061500	61062500	-1.8066625776185847
chr13	61061600	61062600	-1.7682685834148604
chr13	61061700	61062700	-1.3484795537968477
chr13	61061800	61062800	-1.554175717746939
chr13	61061900	61062900	-1.6670318796396175
chr13	61062000	61063000	-1.3155285660530698
chr13	61062100	61063100	-1.7792351198401748
chr13	61062200	61063200	-1.6878242800681158
chr13	61062300	61063300	-2.013316266921256
chr13	61062400	61063400	-3.450760741448203
chr13	61062500	61063500	-3.0907158889274604
chr13	61062600	61063600	-2.4032978572973933
chr13	61062700	61063700	-2.1679416348808225
chr13	61062800	61063800	-1.9044125493575208
chr13	61062900	61063900	-1.408413888502259
chr13	61063000	61064000	-1.621933495081965
chr13	61063100	61064100	-1.3568077150298468
chr13	61063200	61064200	-0.5688587618907149
chr13	61063300	61064300	-0.33622985548442874
chr13	61063400	61064400	0.4738684953277379
chr13	61063500	61064500	0.4775183366031707
chr13	61063600	61064600	0.12228106849457415
chr13	61063700	61064700	-0.11601496501825907
chr13	61063800	61064800	0.015004306011118925
chr13	61063900	61064900	-0.04189515982426351
chr13	61064000	61065000	-0.003006018249409322
chr13	61064100	61065100	-0.22271570373084945
chr13	61064200	61065200	-0.5061322443129463
chr13	61064300	61065300	-0.2731357373706835
chr13	61064400	61065400	0.1442277259601179
chr13	61064500	61065500	-0.2371445787893876
chr13	61064600	61065600	-0.8106497209610249
chr13	61064700	61065700	-1.3537097224976464
chr13	61064800	61065800	-1.3197795177104894
chr13	61064900	61065900	-1.46221674805786
chr13	61065000	61066000	-1.5915568875441908
chr13	61065100	61066100	-1.7839341124806698
chr13	61065200	61066200	-2.4044805283278063
chr13	61065300	61066300	-2.4286092596418687
chr13	61065400	61066400	-2.6512477415579787
chr13	61065500	61066500	-3.0894147012491207
chr13	61065600	61066600	-2.1737627576231837
chr13	61065700	61066700	-1.5137369083496002
chr13	61065800	61066800	-1.8403876183922536
chr13	61065900	61066900	-1.469721097520348
chr13	61066000	61067000	-1.40656275859551
chr13	61066100	61067100	-1.3499225534243149
chr13	61066200	61067200	-1.4579110070213688
chr13	61066300	61067300	-1.1803226337958148
chr13	61066400	61067400	-1.0443152121992296
chr13	61066500	61067500	-0.3941225606067691
chr13	61066600	61067600	-0.2348127370675726
chr13	61066700	61067700	-0.12938771473916905
chr13	61066800	61067800	-0.2971364083983511
chr13	61066900	61067900	-0.68983106425348
chr13	61067000	61068000	-0.34298908764016484
chr13	61067100	61068100	0.12082439690965775
chr13	61067200	61068200	1.0386457507151954
chr13	61067300	61068300	1.0715167930135492
chr13	61067400	61068400	0.8505795832600294
chr13	61067500	61068500	1.0345326475525456
chr13	61067600	61068600	0.960115990143875
chr13	61067700	61068700	0.7919137506612675
chr13	61067800	61068800	0.64380122510524
chr13	61067900	61068900	0.8691194285920305
chr13	61068000	61069000	1.0268191676478224
chr13	61068100	61069100	0.8541797287877818
chr13	61068200	61069200	-0.2783410510425985
chr13	61068300	61069300	-0.3737347894585225
chr13	61068400	61069400	-0.4128419488857322
chr13	61068500	61069500	-0.6528216504585164
chr13	61068600	61069600	-0.7101557326167629
chr13	61068700	61069700	-0.568020209160069
chr13	61068800	61069800	-0.00021228255288337558
chr13	61068900	61069900	-0.40705448833652574
chr13	61069000	61070000	-0.9413321513132449
chr13	61069100	61070100	-0.6290160589839766
chr13	61069200	61070200	0.2251923963258105
chr13	61069300	61070300	0.3110654274615688
chr13	61069400	61070400	0.7251499602498425
chr13	61069500	61070500	0.8480700369902349
chr13	61069600	61070600	-0.25425669100278364
chr13	61069700	61070700	-0.4278989340032812
chr13	61069800	61070800	-0.8241610757889417
chr13	61069900	61070900	-0.2984176429800225
chr13	61070000	61071000	-0.10435691573707484
chr13	61070100	61071100	-0.34201666970146977
chr13	61070200	61071200	-0.3754736871440588
chr13	61070300	61071300	-1.3667753240447922
chr13	61070400	61071400	-1.1863900070538096
chr13	61070500	61071500	-1.874608651008012
chr13	61070600	61071600	-1.6666171017954663
chr13	61070700	61071700	-1.3285315742597288
chr13	61070800	61071800	-1.0308433871278349
chr13	61070900	61071900	-0.9693655420459876
chr13	61071000	61072000	-0.6864612148370387
chr13	61071100	61072100	-0.7674242976866218
chr13	61071200	61072200	-0.9535223772343004
chr13	61071300	61072300	-0.16385056332319112
chr13	61071400	61072400	-0.5620540240601635
chr13	61071500	61072500	-0.2296865803356058
chr13	61071600	61072600	0.8995203210984222
chr13	61071700	61072700	0.503010102346221
chr13	61071800	61072800	0.4062963610783925
chr13	61071900	61072900	-0.15478728169330094
chr13	61072000	61073000	-0.280794471904225
chr13	61072100	61073100	-0.2452955062095992
chr13	61072200	61073200	-0.2701769395693831
chr13	61072300	61073300	-0.0740245132148272
chr13	61073600	61074600	-0.3886827365007053
chr13	61073700	61074700	-0.12672540880022512
chr13	61073800	61074800	-0.4144260679427096
chr13	61073900	61074900	-0.8504782508723521
chr13	61074000	61075000	-1.1108509799517035
chr13	61074100	61075100	-0.9079444728250872
chr13	61074200	61075200	-1.297429534263586
chr13	61074300	61075300	-1.263627730604329
chr13	61074400	61075400	-1.3098151480164386
chr13	61074500	61075500	-0.8953420284986439
chr13	61074600	61075600	-0.8391128548408021
chr13	61074700	61075700	-1.142027286259338
chr13	61074800	61075800	-0.8727997789644453
chr13	61074900	61075900	-0.4400464835694083
chr13	61075000	61076000	-0.12032033264038702
chr13	61075500	61076500	-0.5976691923760364
chr13	61075600	61076600	-0.5591754515090033
chr13	61075700	61076700	-0.4946179905152176
chr13	61075800	61076800	-0.5984514850700092
chr13	61075900	61076900	-0.5148368420036802
chr13	61076000	61077000	-0.5151367498786179
chr13	61076100	61077100	-1.3309083274031728
chr13	61076200	61077200	-1.0652952563913518
chr13	61076300	61077300	-1.7673600961635632
chr13	61076400	61077400	-1.521362070035189
chr13	61076500	61077500	-1.2806084873643686
chr13	61076600	61077600	-1.3504954405240828
chr13	61076700	61077700	-1.4780659889513328
chr13	61076800	61077800	-1.5076124055432043
chr13	61076900	61077900	-1.6412796048593448
chr13	61077000	61078000	-1.6955670055320686
chr13	61077100	61078100	-0.7111660523426198
chr13	61077200	61078200	-1.0685011415889565
chr13	61077300	61078300	-1.7016407836090333
chr13	61077400	61078400	-3.0541071425487423
chr13	61077500	61078500	-3.354090933790173
chr13	61077600	61078600	-3.802137926924545
chr13	61077700	61078700	-3.6712854036797418
chr13	61077800	61078800	-3.1559866253696938
chr13	61077900	61078900	-3.215204526522093
chr13	61078000	61079000	-3.4437174855379458
chr13	61078100	61079100	-3.5422319764080425
chr13	61078200	61079200	-3.2249007648381443
chr13	61078300	61079300	-2.008437365931345
chr13	61078400	61079400	-1.4949531959129476
chr13	61078500	61079500	-1.856741064053956
chr13	61078600	61079600	-1.5740563231442568
chr13	61078700	61079700	-1.6964657910959131
chr13	61078800	61079800	-2.040850872849164
chr13	61078900	61079900	-1.7630400805391346
chr13	61079000	61080000	-1.5600233473190965
chr13	61079100	61080100	-1.4239261070684428
chr13	61079200	61080200	-1.1487067938075013
chr13	61079300	61080300	-1.4486463567714158
chr13	61079400	61080400	-1.256676679068948
chr13	61079500	61080500	-0.8009243568686727
chr13	61079600	61080600	-0.7975913531583119
chr13	61079700	61080700	-1.3924014993467315
chr13	61079800	61080800	-1.9928970797401397
chr13	61079900	61080900	-2.423059364754251
chr13	61080000	61081000	-2.297954169332121
chr13	61080100	61081100	-2.7414765144025584
chr13	61080200	61081200	-2.534410096278347
chr13	61080300	61081300	-2.7744702352142787
chr13	61080400	61081400	-3.4896393109437964
chr13	61080500	61081500	-3.5199964781877515
chr13	61080600	61081600	-3.5355072837620347
chr13	61080700	61081700	-3.0049557350187546
chr13	61080800	61081800	-2.5943104525365044
chr13	61080900	61081900	-2.405868928220338
chr13	61081000	61082000	-2.3177186385675794
chr13	61083200	61084200	-3.015915818343064
chr13	61083300	61084300	-2.80053377973831
chr13	61083400	61084400	-3.1191896753882107
chr13	61083500	61084500	-2.9837227644544755
chr13	61083600	61084600	-3.1547247131653835
chr13	61083700	61084700	-3.1380145400727284
chr13	61083800	61084800	-2.9922558567233666
chr13	61083900	61084900	-2.688015782359913
chr13	61084000	61085000	-2.6959084055836198
chr13	61084100	61085100	-2.8129194376623667
chr13	61084200	61085200	-2.8503068843923134
chr13	61084300	61085300	-2.552746070146765
chr13	61084400	61085400	-2.2017790489219444
chr13	61084500	61085500	-2.6563204986435385
chr13	61084600	61085600	-2.6910356925319934
chr13	61084700	61085700	-3.5294928785516486
chr13	61084800	61085800	-4.290179732737872
chr13	61084900	61085900	-4.211688471122571
chr13	61085000	61086000	-3.963682798680904
chr13	61085100	61086100	-4.524594181144036
chr13	61085200	61086200	-3.992471572436017
chr13	61085300	61086300	-4.139787215938632
chr13	61085400	61086400	-4.160754111920607
chr13	61085500	61086500	-4.034647371091394
chr13	61085600	61086600	-3.767510426448717
chr13	61085700	61086700	-2.8064886273531844
chr13	61085800	61086800	-2.4074007701491924
chr13	61085900	61086900	-2.9859961711653056
chr13	61086000	61087000	-3.598673967436619
chr13	61086100	61087100	-3.2572375808261387
chr13	61086200	61087200	-3.4127016108704384
chr13	61086300	61087300	-3.976352057064442
chr13	61086400	61087400	-4.470395069331328
chr13	61086500	61087500	-3.9224342295550594
chr13	61086600	61087600	-3.9800707747712583
chr13	61086700	61087700	-4.195584007242877
chr13	61086800	61087800	-3.5598204393276904
chr13	61086900	61087900	-3.6468917110599013
chr13	61087000	61088000	-3.273768416320132
chr13	61087100	61088100	-2.89490288498832
chr13	61087200	61088200	-2.8281544357447816
chr13	61087300	61088300	-3.134028816730169
chr13	61087400	61088400	-3.787827434050288
chr13	61087500	61088500	-4.2506105063757005
chr13	61087600	61088600	-4.605684688203182
chr13	61087700	61088700	-4.740720814732753
chr13	61087800	61088800	-4.84709142514807
chr13	61087900	61088900	-4.5103975230909645
chr13	61088000	61089000	-4.274842994630044
chr13	61088100	61089100	-4.0250520590088765
chr13	61088200	61089200	-3.757778296019672
chr13	61088300	61089300	-3.430767899532965
chr13	61088400	61089400	-2.0767749863825604
chr13	61088500	61089500	-1.6692043003655987
chr13	61089100	61090100	-2.3825090562271813
chr13	61089200	61090200	-2.356724167683511
chr13	61089300	61090300	-2.2083474210623404
chr13	61089400	61090400	-2.2932487534873243
chr13	61089500	61090500	-2.5868687687993432
chr13	61089600	61090600	-2.6290510238370812
chr13	61089700	61090700	-2.4350351941413293
chr13	61089800	61090800	-2.440994735813881
chr13	61089900	61090900	-2.0961903342595822
chr13	61090000	61091000	-2.6704339521584086
chr13	61090100	61091100	-4.512554153038381
chr13	61090200	61091200	-5.762176678114817
chr13	61090300	61091300	-5.814927033190588
chr13	61090400	61091400	-6.343155186920624
chr13	61090500	61091500	-6.6267941338567375
chr13	61090600	61091600	-6.419646523650098
chr13	61090700	61091700	-7.144021420935515
chr13	61090800	61091800	-6.920684265247874
chr13	61090900	61091900	-6.980759166571653
chr13	61091000	61092000	-6.55926212222165
chr13	61091100	61092100	-4.443956207114437
chr13	61091200	61092200	-4.033916193756583
chr13	61091300	61092300	-3.946879495936518
chr13	61091400	61092400	-3.5196762806644712
chr13	61091500	61092500	-2.9366845921024254
chr13	61091600	61092600	-3.1156727333099004
chr13	61091700	61092700	-2.692194714394601
chr13	61091800	61092800	-3.5729483867929326
chr13	61091900	61092900	-3.8302368691365647
chr13	61092000	61093000	-4.448351737188523
chr13	61092100	61093100	-5.600668016246741
chr13	61092200	61093200	-5.868401854155986
chr13	61092300	61093300	-6.279387833274419
chr13	61092400	61093400	-5.8121271478642
chr13	61092500	61093500	-5.766461924943651
chr13	61092600	61093600	-6.207500492294624
chr13	61092700	61093700	-6.190674429180768
chr13	61092800	61093800	-6.1267523297860365
chr13	61092900	61093900	-5.732928154833188
chr13	61093000	61094000	-6.062046639818821
chr13	61093100	61094100	-4.8967960673205235
chr13	61093200	61094200	-4.349593632828883
chr13	61093300	61094300	-4.0904543415489485
chr13	61093400	61094400	-4.410563600574004
chr13	61093500	61094500	-4.436923354457595
chr13	61093600	61094600	-3.8581789275375877
chr13	61093700	61094700	-3.7059794608183343
chr13	61094900	61095900	-1.154614661827082
chr13	61095000	61096000	-1.3768055513375066
chr13	61095100	61096100	-1.5825400040198887
chr13	61095200	61096200	-1.1676932651780585
chr13	61095300	61096300	-1.182106901665802
chr13	61095400	61096400	-1.4230366032349655
chr13	61095500	61096500	-1.052742077974128
chr13	61095600	61096600	-1.1792001793420326
chr13	61095700	61096700	-1.03009915993719
chr13	61095800	61096800	-0.9271414502917682
chr13	61095900	61096900	-0.9595440059964112
chr13	61096000	61097000	-0.5069710063570007
chr13	61096100	61097100	-0.2281311882182301
chr13	61096200	61097200	-0.7113148662924634
chr13	61096300	61097300	-0.957242614977175
chr13	61096400	61097400	-0.7996653150131916
chr13	61096500	61097500	-2.3269131465595088
chr13	61096600	61097600	-2.212449926407262
chr13	61096700	61097700	-1.7388696872564593
chr13	61096800	61097800	-2.2133186772020457
chr13	61096900	61097900	-2.2617293840728223
chr13	61097000	61098000	-2.044801282538308
chr13	61097100	61098100	-2.643125110476401
chr13	61097200	61098200	-3.024138305003638
chr13	61097300	61098300	-2.695328492006772
chr13	61097400	61098400	-2.5817383953909143
chr13	61097500	61098500	-1.812425911510984
chr13	61097600	61098600	-1.3728551315648636
chr13	61097700	61098700	-1.7246079236606997
chr13	61097800	61098800	-1.3860897660407734
chr13	61097900	61098900	-1.3378689208807186
chr13	61098000	61099000	-1.9247226833151245
chr13	61098100	61099100	-1.1530926325900708
chr13	61098200	61099200	-0.5667356194774803
chr13	61098300	61099300	-0.5971503022090769
chr13	61098400	61099400	-0.19263810662351166
chr13	61098500	61099500	-0.0717694829518211
chr13	61098600	61099600	-1.1527834504887842
chr13	61098700	61099700	-1.3504429998237049
chr13	61098800	61099800	-1.6517761296468336
chr13	61098900	61099900	-1.5770922206986588
chr13	61099000	61100000	-1.0643923738339967
chr13	61099100	61100100	-1.0665331271985101
chr13	61099200	61100200	-1.101519137063354
chr13	61099300	61100300	-1.030833331261341
chr13	61099400	61100400	-1.540492846589641
chr13	61099500	61100500	-1.8572144862206683
chr13	61099600	61100600	-0.8922334432245214
chr13	61099700	61100700	-0.29002770740607164
chr13	61099800	61100800	0.3087364199046743
chr13	61099900	61100900	0.18345632680101012
chr13	61100000	61101000	0.043339927876142895
chr13	61100100	61101100	0.487278445904724
chr13	61100200	61101200	0.6987122022590596
chr13	61100300	61101300	0.9503333596823454
chr13	61100400	61101400	0.3833670528388595
chr13	61100500	61101500	0.2084253507776574
chr13	61100600	61101600	0.4517497791654695
chr13	61100700	61101700	0.5460746678570266
chr13	61100800	61101800	0.2959649277820385
chr13	61100900	61101900	0.5389933483591101
chr13	61101000	61102000	0.7026999708229049
chr13	61101100	61102100	-0.498498396458259
chr13	61101200	61102200	-0.6221950676929272
chr13	61101300	61102300	-1.053206467629675
chr13	61101400	61102400	-0.4339634828461143
chr13	61101500	61102500	-1.0473467966898062
chr13	61101600	61102600	-1.5475252434125035
chr13	61101700	61102700	-1.729088175187978
chr13	61101800	61102800	-1.3116682581381864
chr13	61101900	61102900	-1.5477550536281002
chr13	61102000	61103000	-1.7511719921628477
chr13	61102100	61103100	-0.9679719520609092
chr13	61102200	61103200	-1.2255640125119671
chr13	61102300	61103300	-1.3350190212856878
chr13	61102400	61103400	-2.486105491128036
chr13	61102500	61103500	-1.7404201688944725
chr13	61102600	61103600	-1.7114244366366975
chr13	61102700	61103700	-1.8403606173930955
chr13	61102800	61103800	-2.369411196756661
chr13	61102900	61103900	-2.054508160506688
chr13	61103000	61104000	-2.0918180065370957
chr13	61103100	61104100	-2.2006109826835307
chr13	61103200	61104200	-2.7531508695127247
chr13	61103300	61104300	-2.6348975769264604
chr13	61103400	61104400	-2.119886173495245
chr13	61103500	61104500	-1.6897715463651544
chr13	61103600	61104600	-1.1122335986393324
chr13	61103700	61104700	-1.0498826878895864
chr13	61103800	61104800	-0.7427559034962262
chr13	61103900	61104900	-0.9274987212148444
chr13	61104000	61105000	-0.9543841036859325
chr13	61104100	61105100	-1.3004773904238078
chr13	61104200	61105200	0.013583382950665407
chr13	61104300	61105300	0.3251992474186472
chr13	61104400	61105400	0.95657228714747
chr13	61104500	61105500	1.087297756777556
chr13	61104600	61105600	1.0939442672005906
chr13	61104700	61105700	0.7333579500388614
chr13	61104800	61105800	0.41301895686129175
chr13	61104900	61105900	0.3610949913354866
chr13	61105000	61106000	1.0733257291875702
chr13	61105100	61106100	1.332890585702572
chr13	61105200	61106200	0.692886369634083
chr13	61105300	61106300	-0.001944397321294997
chr13	61105400	61106400	-0.26418632604735937
chr13	61105500	61106500	-0.6861119311880856
chr13	61105600	61106600	-1.5745260559483334
chr13	61105700	61106700	-1.2329930578900543
chr13	61105800	61106800	-0.9924084931099862
chr13	61105900	61106900	-0.9143403797311472
chr13	61106000	61107000	-1.6958744679558095
chr13	61106100	61107100	-1.7733328449241104
chr13	61106200	61107200	-1.8357946588426208
chr13	61106300	61107300	-1.595471549462665
chr13	61106400	61107400	-1.4498225957303632
chr13	61106500	61107500	-1.8985809491393235
chr13	61106600	61107600	-1.7207571645210271
chr13	61106700	61107700	-1.4858704142614718
chr13	61106800	61107800	-1.2849329597375412
chr13	61106900	61107900	-1.4831188854234654
chr13	61107000	61108000	-1.6031833217855167
chr13	61107100	61108100	-1.5970955311039063
chr13	61107200	61108200	-1.9884634080210024
chr13	61107300	61108300	-1.5739995775937106
chr13	61107400	61108400	-2.102801849355778
chr13	61107700	61108700	-1.6921465472642945
chr13	61107800	61108800	-1.857896816410096
chr13	61107900	61108900	-1.3583891193560818
chr13	61108000	61109000	-1.2780466494079985
chr13	61108100	61109100	-1.151086412627789
chr13	61108200	61109200	-0.06499012992467831
chr13	61108300	61109300	-0.03316702797558257
chr13	61108400	61109400	0.3639959165323167
chr13	61108500	61109500	-0.20434840073329172
chr13	61108600	61109600	0.0939889680711742
chr13	61108700	61109700	0.5169338550108457
chr13	61108800	61109800	0.5680728082749121
chr13	61108900	61109900	-0.28239562605634044
chr13	61109000	61110000	-0.5804994491775991
chr13	61109100	61110100	-0.3381533251392171
chr13	61109200	61110200	-0.946985760332116
chr13	61109300	61110300	-1.1604910736674692
chr13	61109400	61110400	-0.8589415416105205
chr13	61109500	61110500	-1.2013118440536827
chr13	61109600	61110600	-1.202533371293956
chr13	61109700	61110700	-1.961729549963023
chr13	61109800	61110800	-1.9858341119076373
chr13	61109900	61110900	-1.5085094993635055
chr13	61110000	61111000	-1.2385610399954818
chr13	61110900	61111900	-1.054890718314908
chr13	61111000	61112000	-2.4959067098435446
chr13	61111100	61112100	-2.0487308748813002
chr13	61111200	61112200	-2.2074251277029484
chr13	61111300	61112300	-2.0868477237867777
chr13	61111400	61112400	-2.3170374953104687
chr13	61111500	61112500	-2.3077874066553288
chr13	61111600	61112600	-2.2257902216727574
chr13	61111700	61112700	-1.5029981146332367
chr13	61111800	61112800	-1.6060922885992772
chr13	61111900	61112900	-1.5542694727435309
chr13	61112000	61113000	-0.9035934667846685
chr13	61112100	61113100	-0.9493399865027188
chr13	61112200	61113200	-0.5965282206028342
chr13	61112300	61113300	-0.8455011451603058
chr13	61112400	61113400	-0.8954768056274555
chr13	61112500	61113500	-1.2271484946217284
chr13	61112600	61113600	-0.9802229703420372
chr13	61112700	61113700	-0.990702086812062
chr13	61112800	61113800	-1.050995830936189
chr13	61112900	61113900	-1.1705802036522872
chr13	61113000	61114000	-0.7533387031769316
chr13	61113100	61114100	-0.9709659008794294
chr13	61113200	61114200	-1.2476013100475936
chr13	61113300	61114300	-1.0676348538688047
chr13	61113400	61114400	-0.5114471873742771
chr13	61113500	61114500	0.026965395589980245
chr13	61113600	61114600	-0.3472092834531895
chr13	61113700	61114700	-0.455441865054747
chr13	61113800	61114800	0.6026517816590524
chr13	61113900	61114900	0.10256598758678792
chr13	61114000	61115000	-0.8706113855611732
chr13	61114100	61115100	-1.102844065847895
chr13	61114200	61115200	-1.261859314614903
chr13	61114300	61115300	-1.5449431699077394
chr13	61114400	61115400	-1.7623041785832738
chr13	61114500	61115500	-1.6084377756654182
chr13	61114600	61115600	-1.306545120605112
chr13	61114700	61115700	-1.6812039095422655
chr13	61114800	61115800	-2.23661879412067
chr13	61114900	61115900	-2.1788741288451083
chr13	61115000	61116000	-1.6080144708666353
chr13	61115100	61116100	-0.946349620045612
chr13	61115200	61116200	-1.4962050973180925
chr13	61115300	61116300	-1.556926652585664
chr13	61115400	61116400	-1.982926349274208
chr13	61115500	61116500	-1.9044797650479104
chr13	61115600	61116600	-2.2215474303899665
chr13	61115700	61116700	-1.98189186418924
chr13	61115800	61116800	-2.0982832121379333
chr13	61115900	61116900	-3.030652122153688
chr13	61116000	61117000	-2.876097830912669
chr13	61116100	61117100	-3.8667157034454807
chr13	61116200	61117200	-3.066060461191116
chr13	61116300	61117300	-2.759478468933031
chr13	61117600	61118600	-0.503255442514468
chr13	61117700	61118700	-0.4923617688367537
chr13	61117800	61118800	-0.6446194930854507
chr13	61117900	61118900	-0.6225334722964385
chr13	61118000	61119000	-0.8258411856009672
chr13	61118100	61119100	-0.6598423007466231
chr13	61118200	61119200	-0.39685954228894815
chr13	61118300	61119300	-0.05590527422987882
chr13	61118400	61119400	-0.6287640381621975
chr13	61118500	61119500	-1.8990683973706848
chr13	61118600	61119600	-1.8125560565134824
chr13	61118700	61119700	-2.044257998803904
chr13	61118800	61119800	-1.9270264052282016
chr13	61118900	61119900	-2.627705482560006
chr13	61119000	61120000	-2.5295928211483014
chr13	61119100	61120100	-2.4283590182612422
chr13	61119200	61120200	-2.6257580777297416
chr13	61119300	61120300	-2.8023910069835085
chr13	61119400	61120400	-2.821683888075694
chr13	61119500	61120500	-2.2515807191837465
chr13	61119600	61120600	-2.5918709497107564
chr13	61119700	61120700	-2.4090594288146163
chr13	61119800	61120800	-2.585870410364337
chr13	61119900	61120900	-2.024371949952986
chr13	61120000	61121000	-2.0928049899739865
chr13	61120100	61121100	-3.0824158639718817
chr13	61120200	61121200	-3.189059504037128
chr13	61120300	61121300	-3.4605804762192154
chr13	61121500	61122500	-1.3226163344392865
chr13	61121600	61122600	-1.5981019031124932
chr13	61121700	61122700	-1.7402738277196783
chr13	61121800	61122800	-1.769876685626219
chr13	61121900	61122900	-1.912007370058575
chr13	61123200	61124200	-1.0630086816287032
chr13	61123300	61124300	-0.5854266522980176
chr13	61123400	61124400	0.2215974180877441
chr13	61123500	61124500	0.3557435888257189
chr13	61123600	61124600	-0.11063952932899294
chr13	61123700	61124700	-0.21659954021217886
chr13	61123800	61124800	-0.07198675996531828
chr13	61124900	61125900	-0.2826287280160489
chr13	61125000	61126000	-0.055057904187301415
chr13	61125100	61126100	0.5145251974730984
chr13	61125200	61126200	0.6428134118989374
chr13	61125300	61126300	0.3751395638242674
chr13	61125400	61126400	0.14437244642287025
chr13	61125500	61126500	0.6799659754873362
chr13	61125600	61126600	0.055333023287209696
chr13	61125700	61126700	0.09514741936122577
chr13	61125800	61126800	-0.9823442832335308
chr13	61125900	61126900	-1.7098578438398349
chr13	61126000	61127000	-2.2957895822150713
chr13	61126100	61127100	-2.3483606132607022
chr13	61126200	61127200	-2.271176222359576
chr13	61126300	61127300	-2.1285165670995383
chr13	61126400	61127400	-2.164052652962241
chr13	61126500	61127500	-2.5353358559956582
chr13	61126600	61127600	-2.2466851968578503
chr13	61126700	61127700	-2.982217946209674
chr13	61126800	61127800	-1.863994760301983
chr13	61126900	61127900	-1.1771710073866963
chr13	61127800	61128800	0.8922043244450435
chr13	61127900	61128900	1.0213451571049188
chr13	61128000	61129000	-0.06555192084347944
chr13	61128100	61129100	-0.09117125161799344
chr13	61128200	61129200	-0.4010634360809061
chr13	61128300	61129300	-0.07702914422714043
chr13	61128400	61129400	-0.3791081095459273
chr13	61128500	61129500	-0.3358444623069788
chr13	61128600	61129600	-0.7304906415590703
chr13	61128700	61129700	-1.5002819990611018
chr13	61128800	61129800	-2.32242525536386
chr13	61128900	61129900	-2.491610990322471
chr13	61129000	61130000	-1.5795717069364374
chr13	61129100	61130100	-1.4071877385054885
chr13	61129200	61130200	-1.2379477264624912
chr13	61129300	61130300	-1.9406470799134257
chr13	61129400	61130400	-2.001483334947686
chr13	61129500	61130500	-1.887867863322958
chr13	61129600	61130600	-1.5777438430102289
chr13	61129700	61130700	-1.0734577938172296
chr13	61129800	61130800	-0.6484655303664006
chr13	61129900	61130900	-0.6827225508872885
chr13	61130100	61131100	-1.1330748770643797
chr13	61130200	61131200	-1.5111063354398155
chr13	61130300	61131300	-0.4166750832964838
chr13	61130400	61131400	0.04638896663909603
chr13	61130500	61131500	0.7876462232238938
chr13	61130600	61131600	0.26927331537084165
chr13	61130700	61131700	0.40225743668044495
chr13	61130800	61131800	0.2615882302493126
chr13	61130900	61131900	0.2019936451434934
chr13	61131000	61132000	0.3107256244064892
chr13	61131100	61132100	0.004335617764730763
chr13	61131200	61132200	0.0014613872765660222
chr13	61131300	61132300	-0.5885579803107556
chr13	61131400	61132400	-0.8422459026502522
chr13	61131500	61132500	-1.5968331812569752
chr13	61131600	61132600	-1.392982227598483
chr13	61131700	61132700	-1.1504041030853025
chr13	61131800	61132800	-0.7840351487197874
chr13	61131900	61132900	-0.6248322115128059
chr13	61132000	61133000	-0.6760373058122439
chr13	61132100	61133100	-0.7769899089876787
chr13	61132200	61133200	-0.29369631775482363
chr13	61132300	61133300	0.28609208892164184
chr13	61132400	61133400	0.18987698444963846
chr13	61132500	61133500	0.4392732896412518
chr13	61132600	61133600	0.2889485582210895
chr13	61132700	61133700	0.5356355822181292
chr13	61132800	61133800	1.0980904325702596
chr13	61132900	61133900	0.6923488154781586
chr13	61133000	61134000	0.8982983626301921
chr13	61133100	61134100	1.2264964450834206
chr13	61133200	61134200	1.1302132321141904
chr13	61133300	61134300	0.7124166873612168
chr13	61133400	61134400	1.3061652555928154
chr13	61133500	61134500	1.3371024090878318
chr13	61133600	61134600	1.5470532762136258
chr13	61133700	61134700	0.8967053584158242
chr13	61133800	61134800	0.7507100663747237
chr13	61133900	61134900	0.876063168835035
chr13	61134000	61135000	1.0998120115224033
chr13	61134100	61135100	1.2288482852257612
chr13	61134200	61135200	0.5218406803629759
chr13	61134300	61135300	0.5304557066003883
chr13	61134400	61135400	-0.005017117362098852
chr13	61134500	61135500	-0.11916577012844425
chr13	61134600	61135600	0.05456341463316626
chr13	61134700	61135700	-0.3974720523554739
chr13	61134800	61135800	-1.1969877018263413
chr13	61134900	61135900	-1.3278189697218648
chr13	61135000	61136000	-1.4867884396067874
chr13	61135100	61136100	-1.9491802919665973
chr13	61135200	61136200	-1.6058330710052011
chr13	61135300	61136300	-1.5238076594606746
chr13	61135400	61136400	-1.5594216003159636
chr13	61135500	61136500	-1.6081909951633218
chr13	61135600	61136600	-1.5889782509532078
chr13	61135700	61136700	-0.6079387668956948
chr13	61135800	61136800	-0.6922644010354918
chr13	61135900	61136900	-0.287561486904555
chr13	61136000	61137000	-0.22769471486174608
chr13	61136100	61137100	0.08178359669148341
chr13	61136200	61137200	0.5393095648354946
chr13	61136300	61137300	0.7106551409229811
chr13	61136400	61137400	0.8739095877449183
chr13	61136500	61137500	1.1643185520038857
chr13	61136600	61137600	0.4563131549846254
chr13	61136700	61137700	-0.012202781138943145
chr13	61136800	61137800	-0.13865740740441407
chr13	61136900	61137900	-0.7928030390739513
chr13	61137000	61138000	-1.7259174851240162
chr13	61137100	61138100	-2.4564530678038934
chr13	61137200	61138200	-2.3864521955185696
chr13	61137300	61138300	-1.7554963974370854
chr13	61137400	61138400	-1.652999463467164
chr13	61137500	61138500	-1.7179759199556597
chr13	61137600	61138600	-1.2896393705155114
chr13	61137700	61138700	-1.739972866762847
chr13	61137800	61138800	-1.164665889151327
chr13	61137900	61138900	-0.6125663467277971
chr13	61138000	61139000	0.09305728460923474
chr13	61138100	61139100	0.5686540672904048
chr13	61138200	61139200	0.8015118506073688
chr13	61138300	61139300	0.1326339068285798
chr13	61138400	61139400	0.12921776961294054
chr13	61138500	61139500	-0.4204708870456082
chr13	61138600	61139600	-0.512840745405392
chr13	61138700	61139700	0.05209376771792329
chr13	61138800	61139800	0.2995031167207442
chr13	61138900	61139900	-0.5871625127919895
chr13	61139000	61140000	-0.8297786088983907
chr13	61139100	61140100	-0.7030970135920604
chr13	61139200	61140200	-0.9815662426924916
chr13	61139300	61140300	-0.9629971748924528
chr13	61139400	61140400	-1.0419062120000229
chr13	61139500	61140500	-0.3927576563690561
chr13	61139900	61140900	0.24268638584977345
chr13	61140000	61141000	0.2576318534719899
chr13	61140100	61141100	-0.08348807154908554
chr13	61140200	61141200	-0.7296171881779301
chr13	61140300	61141300	-1.2139273386606355
chr13	61140400	61141400	-0.8396771305013819
chr13	61140500	61141500	-1.1657972199009634
chr13	61140600	61141600	-1.0303742480976659
chr13	61140700	61141700	-0.7886971554332728
chr13	61140800	61141800	-1.443720779304532
chr13	61140900	61141900	-1.9605063097749464
chr13	61141000	61142000	-1.9006981495099458
chr13	61141100	61142100	-1.8315177268782568
chr13	61141200	61142200	-1.5438680921397043
chr13	61141300	61142300	-0.9185019105547582
chr13	61141400	61142400	-1.3252480833311064
chr13	61141500	61142500	-1.4460690828748537
chr13	61141600	61142600	-1.8778264263359767
chr13	61141700	61142700	-1.9219759734407245
chr13	61141800	61142800	-1.632050027045321
chr13	61141900	61142900	-1.7443571649120908
chr13	61142000	61143000	-2.520895828266458
chr13	61142100	61143100	-1.9932096657372105
chr13	61142200	61143200	-2.01277806529548
chr13	61142300	61143300	-1.6615197913665951
chr13	61142400	61143400	-1.3892754621966457
chr13	61142500	61143500	-0.9662089551866802
chr13	61142600	61143600	-1.0231866449146212
chr13	61142700	61143700	-1.4519807806935316
chr13	61142800	61143800	-1.4893243296712906
chr13	61142900	61143900	-1.3754974765430823
chr13	61143000	61144000	-0.7561009154374496
chr13	61143100	61144100	-1.0760020425733785
chr13	61143200	61144200	-0.7395654960380579
chr13	61143300	61144300	-1.4443543595107644
chr13	61143400	61144400	-1.6840357714429708
chr13	61143500	61144500	-1.4152742155671525
chr13	61143600	61144600	-1.0935770082189091
chr13	61143700	61144700	-1.6912460166526946
chr13	61143800	61144800	-2.0964224900000072
chr13	61143900	61144900	-1.7589398689441338
chr13	61144000	61145000	-1.9603249123556163
chr13	61144100	61145100	-1.5726610274038737
chr13	61144200	61145200	-1.872739791538476
chr13	61144300	61145300	-1.330208681460168
chr13	61144400	61145400	-1.03301237121903
chr13	61144500	61145500	-0.8715102144679011
chr13	61144600	61145600	-0.8453144531696892
chr13	61144700	61145700	-0.19848834641159585
chr13	61144800	61145800	-0.06123446105916356
chr13	61144900	61145900	0.4600479788385324
chr13	61145000	61146000	1.0278344374574195
chr13	61145100	61146100	0.6834536792800187
chr13	61145200	61146200	0.8633141542385436
chr13	61145300	61146300	1.030775918994091
chr13	61145400	61146400	1.217355394193183
chr13	61145500	61146500	0.7566477576455563
chr13	61145600	61146600	0.4747314226205828
chr13	61145700	61146700	0.1873501857686309
chr13	61145800	61146800	0.9850913239863852
chr13	61145900	61146900	0.5467233777543253
chr13	61146000	61147000	0.3035357342533458
chr13	61146100	61147100	0.2418065848302267
chr13	61146200	61147200	0.5340311983751309
chr13	61146300	61147300	0.03231774051646416
chr13	61146400	61147400	-0.17590777285490486
chr13	61146500	61147500	-0.27726946252951856
chr13	61146600	61147600	0.28248856251644977
chr13	61146700	61147700	0.8011789993349393
chr13	61146800	61147800	0.2007814857835698
chr13	61146900	61147900	0.3639547646296416
chr13	61147000	61148000	0.378994011788142
chr13	61147100	61148100	0.4459687335388698
chr13	61147200	61148200	0.17241288011822511
chr13	61147300	61148300	0.3473819508753205
chr13	61147400	61148400	0.15890916756018214
chr13	61147500	61148500	0.4822832031227083
chr13	61147600	61148600	0.032867178397714504
chr13	61148400	61149400	-0.8740573330078595
chr13	61148500	61149500	-1.2638693618874226
chr13	61148600	61149600	-1.032000788369523
chr13	61148700	61149700	-0.9105446337193006
chr13	61148800	61149800	-0.7841839438616756
chr13	61148900	61149900	-0.4882104304907186
chr13	61149000	61150000	-1.500626901025252
chr13	61149100	61150100	-1.816518592542461
chr13	61149200	61150200	-1.665259295644272
chr13	61149300	61150300	-0.9959987433877686
chr13	61149400	61150400	-1.324090254790252
chr13	61149500	61150500	-0.9721144784840846
chr13	61149600	61150600	-1.3742081285166978
chr13	61149700	61150700	-1.052503955483732
chr13	61149800	61150800	-1.2269252979770893
chr13	61149900	61150900	-1.7279102738775076
chr13	61150000	61151000	-0.7088326144916347
chr13	61150100	61151100	-0.4739717810956201
chr13	61150200	61151200	-0.3527287274474133
chr13	61150300	61151300	-1.5025709139684391
chr13	61150400	61151400	-1.403384549732166
chr13	61150500	61151500	-1.4398140631636924
chr13	61150600	61151600	-1.1120088829449577
chr13	61150700	61151700	-2.001391533065448
chr13	61150800	61151800	-1.9264597829349817
chr13	61150900	61151900	-1.6003496007086075
chr13	61151000	61152000	-1.6753775874812316
chr13	61151100	61152100	-2.136373265410942
chr13	61151200	61152200	-2.3399576429499183
chr13	61151300	61152300	-1.1707139704323468
chr13	61151400	61152400	-1.2623619821274774
chr13	61151500	61152500	-1.308444620911242
chr13	61151600	61152600	-1.180902030923273
chr13	61151700	61152700	-0.7195351080791421
chr13	61151800	61152800	-0.7232401682529336
chr13	61151900	61152900	-1.331444739181653
chr13	61152000	61153000	-1.76381937685606
chr13	61152100	61153100	-1.2764266485742326
chr13	61152200	61153200	-1.4213896858637547
chr13	61152300	61153300	-1.4877996025973663
chr13	61152400	61153400	-1.7168322529326046
chr13	61152500	61153500	-1.424086210867286
chr13	61152600	61153600	-2.0288070908901914
chr13	61152700	61153700	-1.785760776839189
chr13	61152800	61153800	-1.69071298101809
chr13	61152900	61153900	-1.3473318407887966
chr13	61153000	61154000	-0.9871311832434903
chr13	61153100	61154100	-1.1653463178117442
chr13	61153200	61154200	-1.4125936819783813
chr13	61153300	61154300	-1.2804698272971702
chr13	61153400	61154400	-0.9528467383235124
chr13	61153500	61154500	-0.9915249069225368
chr13	61153600	61154600	-0.3479755703165375
chr13	61153700	61154700	-0.9141149252197986
chr13	61153800	61154800	-0.6116855776953805
chr13	61153900	61154900	-0.5773395248607419
chr13	61154000	61155000	-0.7692229593876163
chr13	61154100	61155100	-0.7744109830146593
chr13	61154200	61155200	-0.6248144731224293
chr13	61154300	61155300	-0.9809111595594292
chr13	61154400	61155400	-1.257365828967962
chr13	61154500	61155500	-1.0382061047089102
chr13	61154600	61155600	-1.2108157597249225
chr13	61154700	61155700	-0.7899898673734681
chr13	61154800	61155800	-1.0453009904283457
chr13	61154900	61155900	-1.501537232855794
chr13	61155000	61156000	-1.2148593236227263
chr13	61155100	61156100	-1.3922465114465077
chr13	61155200	61156200	-1.5162523650767932
chr13	61155300	61156300	-0.9347307410134308
chr13	61156400	61157400	-0.890021380282454
chr13	61156500	61157500	-0.6821694932264648
chr13	61156600	61157600	-1.4686090955713131
chr13	61156700	61157700	-0.3935144586978755
chr13	61156800	61157800	-0.31845913128418274
chr13	61156900	61157900	-0.2980171545875954
chr13	61157000	61158000	0.7888182159924538
chr13	61157100	61158100	0.7491416071780883
chr13	61157200	61158200	0.5782314696242362
chr13	61157300	61158300	0.4862617101328033
chr13	61157400	61158400	-0.3576131936744011
chr13	61157500	61158500	-0.9148854989834472
chr13	61157600	61158600	-0.7055289066692956
chr13	61157700	61158700	-1.6004082560572142
chr13	61157800	61158800	-1.982933358550834
chr13	61157900	61158900	-1.816226596673345
chr13	61158000	61159000	-1.7074411397089313
chr13	61158100	61159100	-1.0425397369710747
chr13	61158200	61159200	-1.0746874995118547
chr13	61158300	61159300	-0.8518088588936116
chr13	61158400	61159400	-0.5258431014188032
chr13	61158500	61159500	-0.0633096669947746
chr13	61158600	61159600	0.03676960753750187
chr13	61158700	61159700	-0.045560639843928497
chr13	61158800	61159800	0.4465856244417429
chr13	61158900	61159900	0.06326275840750918
chr13	61159000	61160000	-0.43004503455659043
chr13	61159100	61160100	-0.8365058720064878
chr13	61159200	61160200	-0.7024746201389795
chr13	61159300	61160300	-0.8981490802314567
chr13	61159400	61160400	-0.9720981495035848
chr13	61160600	61161600	0.1940089628076355
chr13	61160700	61161700	-0.1827404497603784
chr13	61160800	61161800	0.029873698345521376
chr13	61160900	61161900	-0.171350290068134
chr13	61161000	61162000	0.3728930920874022
chr13	61161100	61162100	0.4772174566217605
chr13	61161200	61162200	-0.07553785009369561
chr13	61161300	61162300	-0.2919614666767592
chr13	61161400	61162400	-0.06886769419248484
chr13	61161500	61162500	-0.25511535825894
chr13	61161600	61162600	-0.3617354374687637
chr13	61161700	61162700	0.17879833556863567
chr13	61161800	61162800	-0.1788002456619718
chr13	61161900	61162900	-0.009542516648469878
chr13	61162000	61163000	-0.8744906471606247
chr13	61162100	61163100	-1.0915982284517456
chr13	61162200	61163200	-0.7137226818228556
chr13	61162300	61163300	-0.9146317253210784
chr13	61162400	61163400	-0.9163279769930002
chr13	61162500	61163500	-0.8738172819908301
chr13	61162600	61163600	-0.28702386687976
chr13	61162700	61163700	-0.9844853224126194
chr13	61162800	61163800	-0.7291145675101945
chr13	61162900	61163900	-1.0179447598285154
chr13	61163000	61164000	-0.8709351973756052
chr13	61163100	61164100	-0.9322899768189904
chr13	61163200	61164200	-1.3090312331252978
chr13	61163300	61164300	-0.924333680960062
chr13	61165200	61166200	0.2303879064975005
chr13	61165300	61166300	0.11051014939981076
chr13	61165400	61166400	0.014960763325961655
chr13	61165500	61166500	0.06779315843287237
chr13	61165600	61166600	-0.4546457193161842
chr13	61165700	61166700	-0.17215934022085452
chr13	61165800	61166800	-0.5562407436866347
chr13	61165900	61166900	-0.02307211488874961
chr13	61166000	61167000	0.6272299525322226
chr13	61166100	61167100	0.0621464146900424
chr13	61166200	61167200	-0.1263323390870734
chr13	61166300	61167300	0.1418474089196865
chr13	61166400	61167400	0.2567026811094347
chr13	61166500	61167500	0.1807025272924495
chr13	61166600	61167600	0.4075093334785291
chr13	61166700	61167700	0.1723471202170687
chr13	61166800	61167800	0.2885173828356176
chr13	61166900	61167900	0.5793571455181313
chr13	61167000	61168000	0.04801955916467187
chr13	61167100	61168100	0.35594942469986995
chr13	61167200	61168200	0.4515613254632695
chr13	61167300	61168300	-0.1892603253023903
chr13	61167400	61168400	-0.2872420926454341
chr13	61167500	61168500	-0.21364862489123668
chr13	61167600	61168600	-0.14389969993494148
chr13	61167700	61168700	-0.4884565779498219
chr13	61167800	61168800	-0.5666153748941506
chr13	61167900	61168900	-0.9535320110363532
chr13	61168000	61169000	-1.1141755735238146
chr13	61168100	61169100	-1.1361465821726784
chr13	61168200	61169200	-1.4506588979241264
chr13	61168300	61169300	-1.5946333572248526
chr13	61168400	61169400	-1.7809337059612882
chr13	61168500	61169500	-2.0472704325342734
chr13	61168600	61169600	-2.0954389748745696
chr13	61168700	61169700	-1.7157285168155136
chr13	61168800	61169800	-1.689559524318478
chr13	61168900	61169900	-1.5488858639354648
chr13	61170000	61171000	-0.23951447237974352
chr13	61170100	61171100	0.0455860293596099
chr13	61170200	61171200	0.02512824833986842
chr13	61170300	61171300	0.11776308391402175
chr13	61170400	61171400	0.6493215203053571
chr13	61170500	61171500	1.2110247970122228
chr13	61170600	61171600	1.8889003039730143
chr13	61170700	61171700	1.8976378215232768
chr13	61170800	61171800	1.7119927059976203
chr13	61170900	61171900	1.1902998499667343
chr13	61171000	61172000	1.4210345124305246
chr13	61171100	61172100	1.0343503807975645
chr13	61171200	61172200	0.5020438679656508
chr13	61171300	61172300	-0.08215327158603969
chr13	61171400	61172400	-0.1498525578410866
chr13	61171500	61172500	-0.14660989148278405
chr13	61171600	61172600	-0.2794502098955581
chr13	61171700	61172700	0.04922701872107926
chr13	61171800	61172800	0.32345001313447885
chr13	61171900	61172900	0.7714324472018219
chr13	61172000	61173000	0.18993574544482797
chr13	61172100	61173100	0.4600712340764533
chr13	61172200	61173200	1.3774124115750148
chr13	61172300	61173300	1.52655197229575
chr13	61172400	61173400	1.7132229217214523
chr13	61172500	61173500	1.1531539276349971
chr13	61172600	61173600	0.6936789961625756
chr13	61172700	61173700	-0.4367476437120686
chr13	61172800	61173800	-0.1423357850166365
chr13	61172900	61173900	-0.016734679588264436
chr13	61173000	61174000	0.23600380597347018
chr13	61173100	61174100	-0.3590352782339753
chr13	61173200	61174200	-0.5238163555283214
chr13	61173300	61174300	-0.5027146619776681
chr13	61173400	61174400	-1.42253825516002
chr13	61173500	61174500	-1.4195817937979474
chr13	61173600	61174600	-1.3369383369836385
chr13	61173700	61174700	-0.9831162677507193
chr13	61173800	61174800	-1.6953232025325575
chr13	61173900	61174900	-2.0756242368928213
chr13	61174000	61175000	-2.3682561239676847
chr13	61174100	61175100	-1.9896698951183318
chr13	61174200	61175200	-1.9178098472705143
chr13	61174300	61175300	-2.259386217324917
chr13	61174400	61175400	-1.2770875401396788
chr13	61174500	61175500	-1.0246586678690808
chr13	61174600	61175600	-1.1315174483697876
chr13	61174700	61175700	-1.0745267401967606
chr13	61174800	61175800	-0.6368848435437535
chr13	61174900	61175900	-0.17348686875381236
chr13	61175000	61176000	-0.6151447662649008
chr13	61175100	61176100	-0.24762244884203616
chr13	61175200	61176200	-0.5693863355455506
chr13	61175300	61176300	-0.21721688539573009
chr13	61175400	61176400	-0.5865332320872021
chr13	61175500	61176500	-0.7475969789449131
chr13	61175600	61176600	0.24523863390547826
chr13	61175700	61176700	0.2838146912698835
chr13	61175800	61176800	0.2395820664516549
chr13	61175900	61176900	0.0394736136839615
chr13	61176000	61177000	0.23853257493650076
chr13	61176100	61177100	-0.1092506672129726
chr13	61176200	61177200	0.046275149654262514
chr13	61176300	61177300	0.5012339113291261
chr13	61176400	61177400	0.45030552393149054
chr13	61176500	61177500	0.09535481201586997
chr13	61176600	61177600	-0.3393059729408165
chr13	61176700	61177700	-0.4675106964226486
chr13	61176800	61177800	-0.5914426592112326
chr13	61176900	61177900	-0.6098624100691615
chr13	61177000	61178000	-0.4233449418539185
chr13	61177100	61178100	-0.3665894436156938
chr13	61177200	61178200	-0.2905414710568165
chr13	61177300	61178300	-0.7608736269799091
chr13	61177400	61178400	-0.5707828919250152
chr13	61177500	61178500	0.026172176982840502
chr13	61178200	61179200	-1.3727683686237016
chr13	61178300	61179300	-0.6378332516599914
chr13	61178400	61179400	-1.3532066420851956
chr13	61178500	61179500	-0.997733716993818
chr13	61178600	61179600	-0.4099662351520237
chr13	61178700	61179700	-0.3769150084049037
chr13	61178800	61179800	-0.0993573977120088
chr13	61178900	61179900	0.25226591330943915
chr13	61179000	61180000	0.8591904549229258
chr13	61179100	61180100	0.3315198598936051
chr13	61179200	61180200	1.0669296587563524
chr13	61179300	61180300	0.433576265430204
chr13	61179400	61180400	0.3674044422447861
chr13	61179500	61180500	-0.05533031860752659
chr13	61179600	61180600	-1.1600074660653883
chr13	61179700	61180700	-1.3331699171725708
chr13	61179800	61180800	-1.3968331795069782
chr13	61179900	61180900	-1.005308192989856
chr13	61180000	61181000	-1.6527222661766434
chr13	61180100	61181100	-1.0855101252862878
chr13	61180200	61181200	-0.9078748750249372
chr13	61180300	61181300	-0.6306428178071368
chr13	61180400	61181400	0.4328298859667987
chr13	61180500	61181500	0.6537363957910591
chr13	61180600	61181600	1.4931988669482072
chr13	61180700	61181700	1.6877177321711962
chr13	61182000	61183000	0.6476861005125554
chr13	61182100	61183100	-0.3171086383701421
chr13	61182200	61183200	-0.027058311236020642
chr13	61182300	61183300	-0.42834099196915415
chr13	61182400	61183400	-0.8864348059982032
chr13	61182500	61183500	-1.4315658712426227
chr13	61183600	61184600	-0.35692127354766484
chr13	61183700	61184700	-0.3477971487885337
chr13	61183800	61184800	-0.5737019879049451
chr13	61183900	61184900	-0.4168567302312927
chr13	61184000	61185000	-0.7481923728795717
chr13	61184100	61185100	-0.9669987216095688
chr13	61184200	61185200	-0.7601466685614661
chr13	61184300	61185300	-0.7382691078417545
chr13	61184400	61185400	0.09955813857489056
chr13	61184500	61185500	0.2479889910719085
chr13	61184600	61185600	0.08397378073379166
chr13	61184700	61185700	-0.4564283993003565
chr13	61184800	61185800	-0.44611722123979
chr13	61184900	61185900	-0.4762275531446271
chr13	61185000	61186000	0.05747539730420131
chr13	61185100	61186100	0.2926544847798742
chr13	61185200	61186200	-0.08653005672015063
chr13	61185300	61186300	-0.4348793433340095
chr13	61185400	61186400	-0.6172073336491105
chr13	61185500	61186500	-1.3686853127852894
chr13	61185600	61186600	-1.210425203459456
chr13	61185700	61186700	-1.1398859653468365
chr13	61185800	61186800	-0.8002708242606785
chr13	61185900	61186900	-1.2940899838786026
chr13	61186000	61187000	-2.0363849551046322
chr13	61186100	61187100	-2.108608235139981
chr13	61186200	61187200	-2.108777424218219
chr13	61186300	61187300	-2.103701759935475
chr13	61186400	61187400	-2.1790498354649617
chr13	61186500	61187500	-1.2590339283229333
chr13	61186600	61187600	-1.7681185971116933
chr13	61186700	61187700	-1.5752313059218552
chr13	61186800	61187800	-1.9042213914339048
chr13	61186900	61187900	-1.6301498755040764
chr13	61187000	61188000	-1.801148050314749
chr13	61187100	61188100	-2.035669414047288
chr13	61187200	61188200	-1.8894523666369745
chr13	61187300	61188300	-1.934084339078585
chr13	61187400	61188400	-2.4966146156267075
chr13	61187500	61188500	-2.90960986386766
chr13	61187600	61188600	-2.660577598151225
chr13	61187700	61188700	-2.539248036743366
chr13	61187800	61188800	-2.5490516493405733
chr13	61187900	61188900	-2.3741796230783816
chr13	61188000	61189000	-1.5664978287035272
chr13	61188100	61189100	-1.6928681025891683
chr13	61189900	61190900	-0.5925362694261695
chr13	61190000	61191000	0.43325087975860205
chr13	61190100	61191100	1.0949704241672795
chr13	61190200	61191200	0.7104560559735452
chr13	61190300	61191300	0.017292167014599766
chr13	61190400	61191400	0.08952031111289345
chr13	61190500	61191500	-0.626591689823859
chr13	61190600	61191600	-0.33327247596600423
chr13	61190700	61191700	-1.589648327830003
chr13	61190800	61191800	-1.873077581113116
chr13	61190900	61191900	-2.1835155181473507
chr13	61191000	61192000	-2.7105274429880404
chr13	61191100	61192100	-3.13232658356644
chr13	61191200	61192200	-2.7873783942842647
chr13	61191300	61192300	-2.1500903099331934
chr13	61191400	61192400	-2.532459187324764
chr13	61191500	61192500	-2.105778863540327
chr13	61191600	61192600	-2.2484008476611823
chr13	61191700	61192700	-1.3945585721985791
chr13	61191800	61192800	-1.2141585779520387
chr13	61191900	61192900	-1.20429179613525
chr13	61192000	61193000	-0.9276731676523129
chr13	61192100	61193100	-1.2166536209184469
chr13	61192200	61193200	-1.4062140898870057
chr13	61192300	61193300	-1.631023248724426
chr13	61192400	61193400	-1.1483951718372634
chr13	61192500	61193500	-1.6391392824279751
chr13	61192600	61193600	-2.0661030954555755
chr13	61192700	61193700	-2.5374829726633426
chr13	61192800	61193800	-2.275022432373954
chr13	61192900	61193900	-2.105261673519519
chr13	61193000	61194000	-2.3564702488543814
chr13	61193100	61194100	-1.921240181258238
chr13	61193200	61194200	-1.9530024693293704
chr13	61193300	61194300	-1.6798590388951622
chr13	61193400	61194400	-1.7015524614276052
chr13	61193500	61194500	-0.7551350302507664
chr13	61193600	61194600	0.06651888130314984
chr13	61193700	61194700	0.6720062230854194
chr13	61193800	61194800	0.5178522286276248
chr13	61193900	61194900	-0.15107510237760213
chr13	61194000	61195000	-0.19888198646849942
chr13	61194100	61195100	-0.5785383517483683
chr13	61194200	61195200	-0.5267833687804776
chr13	61194300	61195300	-0.30749965469322244
chr13	61194400	61195400	-0.13252715466844792
chr13	61194500	61195500	-0.8314907717071773
chr13	61194600	61195600	-1.9201274207664136
chr13	61194700	61195700	-1.8712209370173576
chr13	61194800	61195800	-1.8206709956563707
chr13	61194900	61195900	-1.2204842956419937
chr13	61195000	61196000	-1.0354459750705676
chr13	61195100	61196100	-0.9407210488840588
chr13	61195200	61196200	-0.6324890059729943
chr13	61195300	61196300	-1.0452278488075448
chr13	61195400	61196400	-0.6593965631014611
chr13	61195500	61196500	-0.20504174816677426
chr13	61195600	61196600	0.4060163818301242
chr13	61195700	61196700	0.0307883751941643
chr13	61195800	61196800	-0.16837204741068218
chr13	61195900	61196900	-0.24631838144867704
chr13	61196000	61197000	-0.029100598062572557
chr13	61196100	61197100	0.026439606043950084
chr13	61196200	61197200	-0.1343764162926666
chr13	61196300	61197300	0.36055129307466255
chr13	61196400	61197400	-0.2378484940174881
chr13	61196500	61197500	-0.9084288007205646
chr13	61196600	61197600	-1.3083040377122068
chr13	61196700	61197700	-1.0469706844165034
chr13	61196800	61197800	-0.6492143582355036
chr13	61196900	61197900	-1.0503984156196624
chr13	61197000	61198000	-0.9822629664082652
chr13	61197100	61198100	-0.7093752253849354
chr13	61197200	61198200	-1.0191733064790844
chr13	61197300	61198300	-1.1467223824598058
chr13	61197400	61198400	-1.7357334423392559
chr13	61197500	61198500	-0.9354470401904292
chr13	61197600	61198600	-0.805120293794016
chr13	61197700	61198700	-0.7268226862842769
chr13	61197800	61198800	-1.277352384263818
chr13	61197900	61198900	-0.5517247601019375
chr13	61198000	61199000	-1.257148293436753
chr13	61198100	61199100	-0.9849809902802328
chr13	61198200	61199200	-0.03732656732359193
chr13	61198300	61199300	-0.18527704298644088
chr13	61198400	61199400	0.2940854429789347
chr13	61198500	61199500	-0.011200898420349242
chr13	61198600	61199600	-0.11527558370160805
chr13	61198700	61199700	-0.9293873032706452
chr13	61198800	61199800	-0.4909637050548771
chr13	61198900	61199900	-0.8959724195425847
chr13	61199000	61200000	-0.12166061291313825
chr13	61199100	61200100	-0.9022109779409284
chr13	61199200	61200200	-1.7338065798660178
chr13	61199300	61200300	-2.047746478612187
chr13	61199400	61200400	-1.7613910521928604
chr13	61199500	61200500	-2.365333125367218
chr13	61199600	61200600	-1.9552582360187167
chr13	61199700	61200700	-1.7343978678242111
chr13	61199800	61200800	-1.7873555613355503
chr13	61199900	61200900	-2.230989921423523
chr13	61200000	61201000	-2.611364563077031
chr13	61200100	61201100	-2.1773409627574014
chr13	61200200	61201200	-2.5730916158431154
chr13	61200300	61201300	-2.3034360062050627
chr13	61200400	61201400	-2.485257023083376
chr13	61200500	61201500	-1.1580570803292884
chr13	61200600	61201600	-1.042219728811992
chr13	61200700	61201700	-1.2521994058158668
chr13	61200800	61201800	-0.9357696902828708
chr13	61200900	61201900	-0.0769130143887281
chr13	61201000	61202000	0.41395796346122166
chr13	61201100	61202100	0.16874462943545152
chr13	61201200	61202200	0.41455568483256783
chr13	61201300	61202300	0.8726428332288502
chr13	61201400	61202400	0.7186224419965531
chr13	61201500	61202500	0.10013499973824824
chr13	61201600	61202600	-0.5375616425546229
chr13	61201700	61202700	0.037608311695975616
chr13	61201800	61202800	-0.33779019812806704
chr13	61201900	61202900	-0.6830278654378505
chr13	61202000	61203000	-1.2957233233787229
chr13	61202100	61203100	-1.1266290438009294
chr13	61202200	61203200	-0.8463344779520767
chr13	61202300	61203300	-1.5829802228226508
chr13	61202400	61203400	-1.4960058536771372
chr13	61202500	61203500	-1.5425788471870352
chr13	61202600	61203600	-1.354022905549235
chr13	61202700	61203700	-1.3461472843666928
chr13	61202800	61203800	-1.7496526488097603
chr13	61202900	61203900	-1.9853942994434743
chr13	61203000	61204000	-2.0585003376356332
chr13	61203100	61204100	-2.162170518647333
chr13	61203200	61204200	-1.763963802803766
chr13	61203300	61204300	-1.5619701825829362
chr13	61203400	61204400	-2.280048551464434
chr13	61203500	61204500	-2.099933623563178
chr13	61203600	61204600	-1.9963981768022503
chr13	61203700	61204700	-2.401916112566873
chr13	61203800	61204800	-1.997215270970484
chr13	61203900	61204900	-2.0430039672063924
chr13	61204000	61205000	-1.5401548715985809
chr13	61204100	61205100	-1.357645726682032
chr13	61204200	61205200	-1.6977828914844355
chr13	61204300	61205300	-1.0460174519978782
chr13	61204400	61205400	-0.19138865308402084
chr13	61204500	61205500	-0.7968099055324944
chr13	61204600	61205600	-0.6874455549024211
chr13	61204700	61205700	-0.4689050794539063
chr13	61204800	61205800	-0.6325924794392063
chr13	61204900	61205900	-0.5964582982093121
chr13	61205000	61206000	-1.8781632787831801
chr13	61205100	61206100	-1.700036849481792
chr13	61205200	61206200	-1.6654278010895376
chr13	61205300	61206300	-2.3080401822496284
chr13	61205400	61206400	-2.466398985836285
chr13	61205500	61206500	-2.3630191579473885
chr13	61205600	61206600	-3.1321570980729123
chr13	61205700	61206700	-2.7916251103844485
chr13	61205800	61206800	-3.3196584127812816
chr13	61205900	61206900	-3.5019743115450783
chr13	61206000	61207000	-2.5861639488197903
chr13	61206100	61207100	-3.08449896651006
chr13	61206200	61207200	-3.2594634276398904
chr13	61206300	61207300	-3.4377096238623737
chr13	61206400	61207400	-3.3873505558354537
chr13	61206500	61207500	-3.7762021041398484
chr13	61206600	61207600	-3.7748331172314833
chr13	61206700	61207700	-5.1610383971210645
chr13	61206800	61207800	-5.837405634800852
chr13	61206900	61207900	-5.522320548909131
chr13	61207000	61208000	-6.067019816196377
chr13	61207100	61208100	-6.088503395208224
chr13	61207200	61208200	-6.366629169081969
chr13	61207300	61208300	-5.7556125313533535
chr13	61207400	61208400	-5.597870054067588
chr13	61207500	61208500	-4.3847241784745865
chr13	61207600	61208600	-3.2559378764184155
chr13	61207700	61208700	-1.7457747060002096
chr13	61207800	61208800	-0.536527512845569
chr13	61207900	61208900	-1.0915300755775268
chr13	61208000	61209000	-0.49298887280883735
chr13	61208100	61209100	-0.2646342971494837
chr13	61208200	61209200	0.1519943309670468
chr13	61208300	61209300	0.03391760535912505
chr13	61208400	61209400	-0.0707914555752225
chr13	61208500	61209500	-0.2300081371215729
chr13	61208600	61209600	0.024100558471062176
chr13	61208700	61209700	-0.8233235611273427
chr13	61208800	61209800	-0.4350285044605074
chr13	61208900	61209900	0.30867076082100753
chr13	61209000	61210000	0.16727462424665937
chr13	61209100	61210100	0.4668077114871399
chr13	61209200	61210200	0.25704082426747715
chr13	61209300	61210300	0.2630574770459612
chr13	61209400	61210400	0.2414506527303465
chr13	61209500	61210500	0.04730529843508928
chr13	61209600	61210600	-0.6334585588466369
chr13	61209700	61210700	-0.6403609945143584
chr13	61209800	61210800	-0.6096194256533624
chr13	61209900	61210900	-0.9853005536605616
chr13	61210000	61211000	-0.6330246129733735
chr13	61210100	61211100	-0.8975509812231889
chr13	61210200	61211200	-0.6327754115302028
chr13	61210300	61211300	-0.33450915074112386
chr13	61210400	61211400	-0.323587271262219
chr13	61210500	61211500	-0.5261363746249446
chr13	61210600	61211600	-0.8891304836591415
chr13	61210700	61211700	-0.20781419557221986
chr13	61210800	61211800	-0.3466285714397812
chr13	61210900	61211900	0.31990266301258696
chr13	61211000	61212000	-0.10693220587158342
chr13	61211100	61212100	-0.17847316003140212
chr13	61211200	61212200	-0.22645159887898425
chr13	61211300	61212300	-0.4430540899718825
chr13	61211400	61212400	0.2782952334056025
chr13	61211500	61212500	0.4618258788106852
chr13	61211600	61212600	1.0833343200289045
chr13	61211700	61212700	0.6936854563930482
chr13	61211800	61212800	0.9288966303349414
chr13	61211900	61212900	0.34623453899348605
chr13	61212000	61213000	-0.3753086408691544
chr13	61212100	61213100	-0.3142341904897751
chr13	61212200	61213200	-0.4025708378141557
chr13	61213300	61214300	-0.8956227562843218
chr13	61213400	61214400	-0.2827789250877699
chr13	61213500	61214500	-0.8634646442278291
chr13	61213600	61214600	-0.7108250186721321
chr13	61213700	61214700	-0.6252823447758303
chr13	61213800	61214800	-1.122162707741052
chr13	61213900	61214900	-1.254512157927248
chr13	61214000	61215000	-1.0831131600660566
chr13	61214100	61215100	-0.7986344277613091
chr13	61214200	61215200	-1.2315061653497583
chr13	61214300	61215300	-0.8722727258843349
chr13	61214400	61215400	-1.2265308492254925
chr13	61214500	61215500	-0.9865799114762196
chr13	61214600	61215600	-1.1960001037298074
chr13	61214700	61215700	-1.1586789340924315
chr13	61214800	61215800	-0.4909234617013126
chr13	61214900	61215900	0.22417272726673967
chr13	61215000	61216000	0.4663270043843768
chr13	61215100	61216100	0.6114710558385644
chr13	61215200	61216200	-0.05880995621924018
chr13	61215300	61216300	-0.6782701068479998
chr13	61215400	61216400	-0.8224193254983959
chr13	61215500	61216500	-0.8567304833389329
chr13	61215600	61216600	-0.6452273385193351
chr13	61215700	61216700	-0.4868706218431757
chr13	61215800	61216800	-0.5606687125648454
chr13	61215900	61216900	-1.3805384169744928
chr13	61216000	61217000	-1.9969281803306302
chr13	61216100	61217100	-2.6262398617352685
chr13	61216200	61217200	-2.0329162907926337
chr13	61216300	61217300	-2.1592109760048483
chr13	61216400	61217400	-2.358965076893879
chr13	61216500	61217500	-2.2879089436819493
chr13	61216600	61217600	-2.413257330856606
chr13	61216700	61217700	-2.9407164404000223
chr13	61216800	61217800	-2.9888830434786637
chr13	61216900	61217900	-2.473185812932996
chr13	61217000	61218000	-2.3347610401093077
chr13	61217100	61218100	-2.621937125968856
chr13	61217200	61218200	-3.0059158551046097
chr13	61217300	61218300	-3.056076746202207
chr13	61217400	61218400	-2.6035901602702807
chr13	61217500	61218500	-2.701245950990831
chr13	61217600	61218600	-2.5334245487216407
chr13	61217700	61218700	-2.885424751509147
chr13	61217800	61218800	-2.920039346910122
chr13	61217900	61218900	-3.62424295325636
chr13	61218000	61219000	-3.1601573440159925
chr13	61218100	61219100	-2.6830619035517302
chr13	61218200	61219200	-1.8224895615239909
chr13	61218300	61219300	-1.8917006114862485
chr13	61218400	61219400	-2.2506052010730664
chr13	61218500	61219500	-2.031892959689741
chr13	61218600	61219600	-2.3920251034668465
chr13	61218700	61219700	-1.4308826205647007
chr13	61218800	61219800	-1.7646805911201895
chr13	61218900	61219900	-1.3787099964792686
chr13	61219000	61220000	-1.3256878746219862
chr13	61219100	61220100	-0.9558594162542292
chr13	61219200	61220200	-1.2997678887291504
chr13	61219300	61220300	-1.0123086075629193
chr13	61219400	61220400	-0.04398960879182948
chr13	61219500	61220500	-0.6896085736674531
chr13	61219600	61220600	-0.7129235309191827
chr13	61219700	61220700	-0.8324602385326167
chr13	61219800	61220800	-1.1036031524916332
chr13	61219900	61220900	-1.4134800765050888
chr13	61220000	61221000	-1.6458585758077078
chr13	61220100	61221100	-1.8839293384343403
chr13	61220200	61221200	-2.992902507284602
chr13	61220300	61221300	-2.826371840248709
chr13	61220400	61221400	-3.790967141664105
chr13	61220500	61221500	-3.6890090368192916
chr13	61220600	61221600	-3.9210880847882574
chr13	61220700	61221700	-4.531567553035648
chr13	61220800	61221800	-4.42774411706098
chr13	61220900	61221900	-4.169317913538136
chr13	61221000	61222000	-4.5513983437176835
chr13	61221100	61222100	-5.050392491050868
chr13	61222600	61223600	-3.0173379372092786
chr13	61222700	61223700	-3.2400114146925216
chr13	61222800	61223800	-3.2441697970521925
chr13	61222900	61223900	-3.0782344493893667
chr13	61223000	61224000	-3.3334052443820434
chr13	61223100	61224100	-2.5055228903165094
chr13	61223200	61224200	-2.4634808612680783
chr13	61223300	61224300	-1.5635785917077067
chr13	61223400	61224400	-2.586056479483794
chr13	61224200	61225200	-2.5126617049560425
chr13	61224400	61225400	-2.0901609111736863
chr13	61224500	61225500	-2.1900990170089143
chr13	61224600	61225600	-2.424561582042837
chr13	61224700	61225700	-1.914972683251244
chr13	61224800	61225800	-1.6313764773783783
chr13	61224900	61225900	-1.6397666804212805
chr13	61225000	61226000	-2.14943213808551
chr13	61225100	61226100	-1.5346142449468023
chr13	61225200	61226200	-1.6621045544114867
chr13	61225300	61226300	-1.1914192873391751
chr13	61225400	61226400	-1.7154996736268215
chr13	61225500	61226500	-1.742161951376751
chr13	61225600	61226600	-1.2883849021221494
chr13	61225700	61226700	-1.3985758839575593
chr13	61225800	61226800	-1.5477142693745791
chr13	61225900	61226900	-1.247246496058348
chr13	61226000	61227000	-1.4901433172658065
chr13	61226100	61227100	-2.0717686623134832
chr13	61226200	61227200	-1.6773881679852567
chr13	61226300	61227300	-1.7174983484405426
chr13	61226400	61227400	-1.72981303734406
chr13	61226500	61227500	-1.5962964258465169
chr13	61226600	61227600	-2.1881924017268948
chr13	61226700	61227700	-1.9693196498890828
chr13	61226800	61227800	-1.8240852117157136
chr13	61226900	61227900	-2.0707033447592567
chr13	61227000	61228000	-1.372453262914733
chr13	61227100	61228100	-0.9276281938693316
chr13	61227200	61228200	-1.23994094950751
chr13	61227300	61228300	-1.2570274234766226
chr13	61227400	61228400	-1.6918756347978232
chr13	61227500	61228500	-1.527925859188456
chr13	61227600	61228600	-1.5955227807061456
chr13	61227700	61228700	-2.1932995734831167
chr13	61227800	61228800	-2.1027904204079517
chr13	61227900	61228900	-2.4254848050145417
chr13	61228000	61229000	-2.1185548118147697
chr13	61228100	61229100	-1.7583049016584178
chr13	61228200	61229200	-1.4301082330113954
chr13	61228900	61229900	-0.4138875096504813
chr13	61229400	61230400	-1.0874862705247474
chr13	61229500	61230500	-1.10727137156917
chr13	61229600	61230600	-1.0714163613312029
chr13	61229700	61230700	-0.9925717892595224
chr13	61229800	61230800	-0.9377900346323104
chr13	61229900	61230900	-0.7694745931810771
chr13	61230000	61231000	-0.8704038311912794
chr13	61230100	61231100	-0.7803609318483862
chr13	61230200	61231200	-0.08197361671407362
chr13	61230300	61231300	0.6400164911491985
chr13	61230400	61231400	0.3995393601500626
chr13	61230500	61231500	0.377857736593244
chr13	61230600	61231600	0.2436825173125917
chr13	61230700	61231700	0.020378001835859864
chr13	61230800	61231800	0.6664703748002103
chr13	61230900	61231900	0.7347329654457626
chr13	61231000	61232000	0.949618961640446
chr13	61231100	61232100	0.9186390007758308
chr13	61231200	61232200	-0.17498787330059296
chr13	61231300	61232300	-0.5300443916697929
chr13	61231400	61232400	-0.16981837668428984
chr13	61231500	61232500	0.2640885040682361
chr13	61231600	61232600	1.0359518617588923
chr13	61231700	61232700	1.1007088484598837
chr13	61231800	61232800	0.3100156486601261
chr13	61231900	61232900	-0.2123460761767656
chr13	61232000	61233000	-0.8800601474858584
chr13	61232100	61233100	-0.5628926879410927
chr13	61232200	61233200	-0.11681200742281155
chr13	61232300	61233300	-0.1709115728272554
chr13	61232400	61233400	-0.4237444167873519
chr13	61232500	61233500	-0.5829748180302557
chr13	61232600	61233600	-0.7012534535818821
chr13	61232700	61233700	-0.8951852589875783
chr13	61232800	61233800	-0.40466904650680197
chr13	61232900	61233900	-0.4859002601181224
chr13	61233000	61234000	0.3237510471512599
chr13	61233100	61234100	0.017242090932128726
chr13	61233200	61234200	0.04675898197793287
chr13	61233300	61234300	0.03201041195318968
chr13	61233400	61234400	0.13312000568508284
chr13	61233500	61234500	0.6021801344701171
chr13	61233600	61234600	0.18087702122928692
chr13	61233700	61234700	0.482574408750471
chr13	61233800	61234800	0.036216171715794734
chr13	61233900	61234900	0.4832439552252941
chr13	61234000	61235000	0.33310188185809514
chr13	61234100	61235100	0.603945036571214
chr13	61234200	61235200	0.11814041219551705
chr13	61234300	61235300	0.5417652538048072
chr13	61234400	61235400	0.05949974752640993
chr13	61234500	61235500	-0.5756224881112564
chr13	61234600	61235600	-0.7436974088993281
chr13	61234700	61235700	-0.08430244732567814
chr13	61234800	61235800	0.20460091311392226
chr13	61234900	61235900	0.1552789982373708
chr13	61235000	61236000	-0.15702622174018632
chr13	61235100	61236100	-0.3290146683823353
chr13	61235200	61236200	0.4189455518882281
chr13	61235300	61236300	-0.23025252345183755
chr13	61235400	61236400	0.3392025977347855
chr13	61235500	61236500	0.426910529387396
chr13	61235600	61236600	0.8389148014366863
chr13	61235700	61236700	0.10363674087204984
chr13	61235800	61236800	0.29759384931819016
chr13	61235900	61236900	0.1386925114900792
chr13	61236000	61237000	-0.06921924295464996
chr13	61236100	61237100	0.3343710017799472
chr13	61236200	61237200	-0.061719539621916376
chr13	61236300	61237300	-0.6972535751496907
chr13	61236400	61237400	-0.827493230450168
chr13	61236500	61237500	-1.0745344486139832
chr13	61236600	61237600	-1.1222579535736412
chr13	61236700	61237700	-1.1292900354313329
chr13	61236800	61237800	-1.5028064011814295
chr13	61236900	61237900	-1.5984274081230034
chr13	61237000	61238000	-1.2250266646147123
chr13	61237100	61238100	-1.6830779608883149
chr13	61238400	61239400	0.3378013895469881
chr13	61238500	61239500	0.39190960274718856
chr13	61238600	61239600	-0.04385571494158517
chr13	61238700	61239700	0.11843421750653145
chr13	61238800	61239800	0.20241319087595105
chr13	61238900	61239900	0.8462629763473879
chr13	61239000	61240000	1.019319640539612
chr13	61239100	61240100	1.1625788429873658
chr13	61239200	61240200	1.611619000465076
chr13	61239300	61240300	1.5111852227065132
chr13	61239400	61240400	1.6281323628000997
chr13	61239500	61240500	1.5515117569832222
chr13	61239600	61240600	1.9086730398004008
chr13	61239700	61240700	1.9806000026477333
chr13	61239800	61240800	2.146826548360356
chr13	61239900	61240900	1.5659992037004948
chr13	61240000	61241000	1.1528732640426846
chr13	61240100	61241100	1.2155169644449009
chr13	61240200	61241200	1.7411153433902549
chr13	61240300	61241300	1.5416343428498456
chr13	61240400	61241400	1.2690917165154174
chr13	61240500	61241500	1.065121998332555
chr13	61240600	61241600	1.032142436670048
chr13	61240700	61241700	0.8470155132963395
chr13	61240800	61241800	0.9964093275033492
chr13	61240900	61241900	0.9408604193642184
chr13	61241000	61242000	0.8641699886540932
chr13	61241100	61242100	1.1904110238911656
chr13	61241200	61242200	0.8448417855156357
chr13	61241300	61242300	0.8933875176582861
chr13	61241400	61242400	0.5447071184376423
chr13	61241500	61242500	0.3956910704522429
chr13	61241600	61242600	0.4767150734144932
chr13	61241700	61242700	0.5710162639761971
chr13	61241800	61242800	0.5474511599761107
chr13	61241900	61242900	0.11676082145853935
chr13	61242000	61243000	0.9781169906400963
chr13	61242100	61243100	0.737947115679304
chr13	61242200	61243200	0.7600049156369973
chr13	61242300	61243300	0.6206627895660326
chr13	61243400	61244400	-1.6773345992791386
chr13	61243500	61244500	-1.7438578029343768
chr13	61243600	61244600	-1.7576768268345293
chr13	61243700	61244700	-1.991821785464614
chr13	61243800	61244800	-1.6421360832430365
chr13	61243900	61244900	-1.3093322399924356
chr13	61244000	61245000	-0.8965805967917427
chr13	61244100	61245100	-0.7956541408492802
chr13	61244200	61245200	-0.9344578504055678
chr13	61244300	61245300	-0.6071787459842555
chr13	61246100	61247100	-0.4899770366307307
chr13	61246200	61247200	-0.4187149797870117
chr13	61246300	61247300	-0.5413573799949803
chr13	61246400	61247400	0.7589811675785121
chr13	61246500	61247500	1.397593831430839
chr13	61246600	61247600	1.2945467092530227
chr13	61246700	61247700	0.8517155870284991
chr13	61246800	61247800	0.9187645059855436
chr13	61246900	61247900	1.1089583383342092
chr13	61247000	61248000	1.86923099872244
chr13	61247100	61248100	1.2556570958820292
chr13	61247200	61248200	1.7159566078966582
chr13	61247300	61248300	2.059278712986505
chr13	61247400	61248400	1.6804816278913086
chr13	61247500	61248500	1.0716317540285432
chr13	61247600	61248600	0.9475196401046986
chr13	61247700	61248700	1.2789295582758922
chr13	61247800	61248800	2.028184682638116
chr13	61247900	61248900	1.9304547937334773
chr13	61248000	61249000	1.2249262473657678
chr13	61248100	61249100	1.3301957266239874
chr13	61248200	61249200	0.8337336677291188
chr13	61248300	61249300	1.6097459603056932
chr13	61248400	61249400	1.7025246048043408
chr13	61248500	61249500	1.6327726027519112
chr13	61248600	61249600	0.7714281477909917
chr13	61248700	61249700	0.7857981292855873
chr13	61248800	61249800	-0.13121522291922888
chr13	61248900	61249900	0.07787116473779655
chr13	61249000	61250000	-0.07204741113753427
chr13	61249100	61250100	-0.058752002785164036
chr13	61249200	61250200	0.003676374538224296
chr13	61249300	61250300	-0.779849745935407
chr13	61249400	61250400	-1.0064762282378414
chr13	61249500	61250500	-1.1215632622182203
chr13	61249600	61250600	0.0442499498180344
chr13	61249700	61250700	-0.002335915558984593
chr13	61249800	61250800	-0.1564631166457911
chr13	61249900	61250900	-0.8065674549976516
chr13	61250000	61251000	-0.890000071720379
chr13	61250400	61251400	-0.5109533334262926
chr13	61250700	61251700	-0.5625033769490865
chr13	61250800	61251800	-1.0238566397886604
chr13	61250900	61251900	-0.5193588266766123
chr13	61251000	61252000	-0.7883200314700958
chr13	61251100	61252100	-0.801657664049519
chr13	61251200	61252200	-0.7225248251301941
chr13	61251300	61252300	-0.7338344960007164
chr13	61251400	61252400	-0.8733265033029808
chr13	61251500	61252500	-0.8178418315144568
chr13	61251600	61252600	-0.9298359239265558
chr13	61251700	61252700	-0.8486186524624119
chr13	61251800	61252800	-0.09657762644070074
chr13	61251900	61252900	-0.2182716340765116
chr13	61252000	61253000	0.27850572775218796
chr13	61252100	61253100	0.6386774226074216
chr13	61252200	61253200	0.7680978885993295
chr13	61252300	61253300	0.9712395315671156
chr13	61252400	61253400	0.820278697721081
chr13	61252500	61253500	0.9248958817026974
chr13	61252600	61253600	1.073978398589008
chr13	61252700	61253700	0.5210449972716972
chr13	61252800	61253800	0.25577863257916883
chr13	61252900	61253900	-0.4502230376078645
chr13	61253000	61254000	-0.4974834008566224
chr13	61253100	61254100	-1.3334398964832066
chr13	61253200	61254200	-1.5004659956973374
chr13	61253300	61254300	-2.0186031228317813
chr13	61253400	61254400	-1.745861129465414
chr13	61253500	61254500	-1.8787917151781104
chr13	61253600	61254600	-2.1604831442681087
chr13	61253700	61254700	-2.091128492951564
chr13	61253800	61254800	-1.8046868556289468
chr13	61253900	61254900	-0.9124481155616352
chr13	61254000	61255000	-0.618660858832588
chr13	61254100	61255100	-0.056269329767831985
chr13	61254200	61255200	-0.06313567302572258
chr13	61254300	61255300	0.09321222943991504
chr13	61254400	61255400	0.33595540958210623
chr13	61254500	61255500	0.3805775794002709
chr13	61254600	61255600	0.975930668448288
chr13	61254700	61255700	1.4424501621406591
chr13	61254800	61255800	1.5686931433609956
chr13	61254900	61255900	1.2211181654159018
chr13	61255000	61256000	0.885164552720749
chr13	61255100	61256100	0.9501220401631498
chr13	61255200	61256200	0.8919847435551509
chr13	61255300	61256300	1.1746493210408058
chr13	61255400	61256400	0.8082679581285029
chr13	61256900	61257900	-0.16140497398459658
chr13	61257000	61258000	-0.7658668505101172
chr13	61257100	61258100	-0.880006681235844
chr13	61257200	61258200	-0.6771956697246562
chr13	61257300	61258300	-0.4015935334949105
chr13	61257400	61258400	-0.2982118407796969
chr13	61257500	61258500	0.4668075480383174
chr13	61257600	61258600	0.9582975342875714
chr13	61257700	61258700	-0.10693233619531188
chr13	61257800	61258800	-0.5137252979079143
chr13	61257900	61258900	-0.8196870311480409
chr13	61258000	61259000	-0.37651723009586247
chr13	61258100	61259100	-0.5664855408645545
chr13	61258200	61259200	-0.28422795254240873
chr13	61258300	61259300	-0.5785346781172565
chr13	61258400	61259400	-0.26421722128560404
chr13	61258500	61259500	-0.8741705153494158
chr13	61258600	61259600	-0.5519424792305405
chr13	61258700	61259700	0.1522419019111644
chr13	61258800	61259800	0.8062129219970297
chr13	61258900	61259900	-0.0443535644847633
chr13	61259000	61260000	-0.650930308524352
chr13	61259100	61260100	0.035553645460673966
chr13	61259200	61260200	-0.2465990275733136
chr13	61259300	61260300	-0.21589716930221706
chr13	61259400	61260400	-0.34093149143746165
chr13	61259500	61260500	0.19850552197586407
chr13	61259600	61260600	0.09295114917770354
chr13	61259700	61260700	-0.08062279965011003
chr13	61259800	61260800	-0.3233101775118624
chr13	61260800	61261800	0.2824582893878825
chr13	61260900	61261900	0.14394004582070755
chr13	61261000	61262000	0.5623549753088298
chr13	61261100	61262100	0.8210020699519102
chr13	61261200	61262200	0.7569759663665573
chr13	61261300	61262300	0.9515189697027748
chr13	61261400	61262400	0.8520979548751093
chr13	61261500	61262500	0.5168352035429408
chr13	61261600	61262600	0.4416840669701358
chr13	61261700	61262700	0.3923344047458681
chr13	61261800	61262800	0.2215083513772286
chr13	61261900	61262900	0.23793993150229595
chr13	61262000	61263000	-0.02244364991677909
chr13	61262100	61263100	0.02529438581233916
chr13	61262200	61263200	-0.06779812949324246
chr13	61262300	61263300	-0.4566150676382366
chr13	61262400	61263400	-0.04992401768658971
chr13	61262500	61263500	0.7075915205533634
chr13	61262600	61263600	0.7985561768824879
chr13	61262700	61263700	0.7912516722535865
chr13	61262800	61263800	0.730562729514812
chr13	61262900	61263900	-0.191942308440074
chr13	61263000	61264000	-0.599531205881631
chr13	61263100	61264100	-1.0063696453618458
chr13	61263200	61264200	-0.9668954219465196
chr13	61263300	61264300	-1.1466998138892939
chr13	61263400	61264400	-1.7982151800065633
chr13	61263500	61264500	-2.822993288248285
chr13	61263600	61264600	-3.2205735457329983
chr13	61263700	61264700	-3.046392687818046
chr13	61263800	61264800	-2.8494125100757164
chr13	61263900	61264900	-1.6837936889589968
chr13	61264000	61265000	-1.6889688130646985
chr13	61264100	61265100	-2.242144350039151
chr13	61264200	61265200	-2.7786800581920565
chr13	61264300	61265300	-2.9005785338689125
chr13	61264400	61265400	-2.52622311045015
chr13	61264500	61265500	-1.8650137792945456
chr13	61264600	61265600	-2.147573126001169
chr13	61264700	61265700	-2.9349007880079663
chr13	61264800	61265800	-3.1106667760196025
chr13	61264900	61265900	-3.7453486808600913
chr13	61265000	61266000	-3.4994059864469618
chr13	61265100	61266100	-3.078674134911976
chr13	61265200	61266200	-2.38425180246438
chr13	61265300	61266300	-2.425536329353416
chr13	61265400	61266400	-2.132737072221844
chr13	61265500	61266500	-2.505751794853349
chr13	61265600	61266600	-1.6130362015518198
chr13	61265700	61266700	-1.2731292650795514
chr13	61265800	61266800	-1.4137810398697526
chr13	61265900	61266900	-1.0482192136995212
chr13	61266000	61267000	-0.7139234393771725
chr13	61266100	61267100	-0.6755942340791619
chr13	61266200	61267200	-0.390832435384108
chr13	61266300	61267300	-0.1997412805245051
chr13	61266400	61267400	-0.1912172831744597
chr13	61266500	61267500	0.08205975137980237
chr13	61266600	61267600	-0.2685001916302686
chr13	61266700	61267700	0.03315890325646882
chr13	61266800	61267800	-0.3150163944046533
chr13	61266900	61267900	-0.4207907775860202
chr13	61267000	61268000	-0.8708337270940997
chr13	61267100	61268100	-1.2539897964413855
chr13	61267200	61268200	-2.0168154957255617
chr13	61267300	61268300	-2.2497597209697653
chr13	61267400	61268400	-2.5158120067535017
chr13	61267500	61268500	-2.214081345166142
chr13	61267600	61268600	-2.013443311567233
chr13	61267700	61268700	-1.837807429063684
chr13	61267800	61268800	-1.9694306401618136
chr13	61267900	61268900	-2.5290290581875725
chr13	61268000	61269000	-2.4129673594133068
chr13	61268100	61269100	-1.9343174252542048
chr13	61268200	61269200	-1.5349568003891072
chr13	61268300	61269300	-1.390193983242906
chr13	61268400	61269400	-1.494197577053333
chr13	61268500	61269500	-1.5333341403868104
chr13	61269600	61270600	-1.3041676356435032
chr13	61269700	61270700	-1.2671992395222744
chr13	61269800	61270800	-0.6685712709162644
chr13	61269900	61270900	-0.596656757100019
chr13	61270000	61271000	-0.6823505530812469
chr13	61270100	61271100	-1.1046741830860591
chr13	61270200	61271200	-0.7234633970487329
chr13	61270300	61271300	-0.670492406025748
chr13	61270400	61271400	0.026754373669720027
chr13	61270500	61271500	0.06402985062065403
chr13	61270600	61271600	-0.07818847643158483
chr13	61270700	61271700	-0.4993967476242291
chr13	61270800	61271800	-0.7113211038275139
chr13	61270900	61271900	-0.7190518803682222
chr13	61271000	61272000	-0.6221811399640323
chr13	61271100	61272100	-0.4207663464415183
chr13	61271200	61272200	-0.8165495710381726
chr13	61271300	61272300	-1.3089558730847437
chr13	61271900	61272900	-1.521358257960934
chr13	61272000	61273000	-1.3803401844336003
chr13	61272100	61273100	-1.4855856305479762
chr13	61272200	61273200	-1.5861963550221645
chr13	61272300	61273300	-1.0885174008531902
chr13	61272400	61273400	-1.4182767031642636
chr13	61272500	61273500	-1.3368335357748171
chr13	61272600	61273600	-1.9322884585546487
chr13	61272700	61273700	-1.9459901139742808
chr13	61272800	61273800	-1.7241462375531298
chr13	61272900	61273900	-1.7333287215648852
chr13	61273000	61274000	-1.6318350227629002
chr13	61273100	61274100	-1.3360385942253592
chr13	61273200	61274200	-1.0056348738443095
chr13	61273300	61274300	-0.8340360132088747
chr13	61273400	61274400	-0.44694139616590856
chr13	61273500	61274500	-0.6922092914802622
chr13	61273600	61274600	-0.10241046255477937
chr13	61273700	61274700	0.09041954551552042
chr13	61273800	61274800	-0.4490088143987454
chr13	61273900	61274900	-0.1612771727355641
chr13	61274000	61275000	-0.6685410612396487
chr13	61274100	61275100	-1.0161311530735218
chr13	61274200	61275200	-1.2258913053971623
chr13	61274300	61275300	-1.2784976018502632
chr13	61274400	61275400	-1.035199856936164
chr13	61274500	61275500	-0.6062216746242516
chr13	61274600	61275600	-0.05552846806257032
chr13	61274700	61275700	-0.024501250940156524
chr13	61274800	61275800	0.5490181259849812
chr13	61274900	61275900	0.10906378729612996
chr13	61275000	61276000	0.842217918350192
chr13	61275100	61276100	1.463279381652157
chr13	61275200	61276200	1.4559740334355316
chr13	61275300	61276300	1.2274142915991009
chr13	61275400	61276400	0.9920369930271632
chr13	61275500	61276500	1.2114006066895753
chr13	61275600	61276600	0.8468943646520826
chr13	61275700	61276700	0.18364042631347507
chr13	61275800	61276800	-0.6518845947656433
chr13	61275900	61276900	-0.651822186315978
chr13	61276000	61277000	-1.5771348617434249
chr13	61277000	61278000	-0.8843734788407094
chr13	61277100	61278100	-1.6900542000367065
chr13	61277200	61278200	-1.6934848014280888
chr13	61277300	61278300	-1.5639164888107435
chr13	61277400	61278400	-1.1080349644332572
chr13	61277500	61278500	-0.5610226060589125
chr13	61277600	61278600	-1.0026259517710059
chr13	61277700	61278700	-1.5790846194986154
chr13	61277800	61278800	-1.6383252240084767
chr13	61277900	61278900	-0.7368716935522989
chr13	61278000	61279000	-0.5640632362819488
chr13	61279100	61280100	0.5191580826422925
chr13	61279200	61280200	0.14105152206394944
chr13	61279300	61280300	-0.20472474091078185
chr13	61279400	61280400	0.037025003925571794
chr13	61279500	61280500	0.09869771966068376
chr13	61279600	61280600	0.207711843937274
chr13	61279700	61280700	-0.06891992766187971
chr13	61279800	61280800	-0.14336892032220913
chr13	61279900	61280900	-0.2345178412789687
chr13	61280000	61281000	-0.8623537111817617
chr13	61280100	61281100	-1.1993402832361508
chr13	61280200	61281200	-1.0541626418170036
chr13	61280300	61281300	-0.7444014595781299
chr13	61280400	61281400	-0.9278577628371616
chr13	61280500	61281500	-0.7071900368748785
chr13	61280600	61281600	-0.8127528863989513
chr13	61280700	61281700	-1.0568736920988984
chr13	61280800	61281800	-0.9587490134328228
chr13	61280900	61281900	-0.17638550377410422
chr13	61281000	61282000	-0.35028156669532606
chr13	61281100	61282100	0.5124790046622183
chr13	61281200	61282200	0.6909185175330662
chr13	61281300	61282300	0.4539675280728352
chr13	61281400	61282400	-0.13832168386512567
chr13	61281500	61282500	-0.02912563370944397
chr13	61281600	61282600	0.03257954284859012
chr13	61281700	61282700	0.10259547247631896
chr13	61281800	61282800	-0.08963584335463448
chr13	61281900	61282900	-0.7089529542533226
chr13	61282000	61283000	-0.4589798652772543
chr13	61282100	61283100	-1.2053851846913808
chr13	61282200	61283200	-0.7621156851098975
chr13	61282300	61283300	-0.795552544323328
chr13	61282400	61283400	-0.08683103566818877
chr13	61282500	61283500	0.012256010647274156
chr13	61282600	61283600	-0.2367094929169587
chr13	61282700	61283700	0.4235812212607292
chr13	61282800	61283800	0.4721695300558571
chr13	61282900	61283900	1.0100539796244947
chr13	61283000	61284000	0.370549073193629
chr13	61283100	61284100	0.2285643846204399
chr13	61283200	61284200	-0.3909851861929776
chr13	61283300	61284300	-0.2474820670014667
chr13	61283400	61284400	-0.7910717060364437
chr13	61283500	61284500	-1.2099446335443258
chr13	61283600	61284600	-0.41839604598118896
chr13	61283700	61284700	-0.2916806685193568
chr13	61283800	61284800	-0.9577130020010578
chr13	61283900	61284900	-1.914272762280972
chr13	61284000	61285000	-1.6226934511092845
chr13	61284100	61285100	-1.1764405128367523
chr13	61284200	61285200	-0.32035607115853665
chr13	61284300	61285300	-0.5940163274880949
chr13	61284400	61285400	0.2728932493988146
chr13	61284500	61285500	0.28512718391428304
chr13	61284600	61285600	-0.5434655032326964
chr13	61284700	61285700	-1.5171545972351492
chr13	61284800	61285800	-1.2110664589773013
chr13	61284900	61285900	-0.907534857587511
chr13	61285000	61286000	-1.1615274398897615
chr13	61285100	61286100	-0.8957754338836376
chr13	61285200	61286200	-1.89212933962444
chr13	61285300	61286300	-1.4597297639007978
chr13	61285400	61286400	-1.7616498928626043
chr13	61285500	61286500	-1.4439281175838232
chr13	61285600	61286600	-1.0363266157871969
chr13	61285700	61286700	-0.39771139263715705
chr13	61285800	61286800	-0.4368682959106073
chr13	61285900	61286900	-0.3479715203852312
chr13	61286000	61287000	-0.5441353115752365
chr13	61286100	61287100	-1.0242568116472204
chr13	61286200	61287200	-1.2288870517423276
chr13	61286300	61287300	-0.8460752822333082
chr13	61286400	61287400	-0.4792300171299214
chr13	61286500	61287500	-0.0557538283400375
chr13	61286600	61287600	-0.2616887698013555
chr13	61286700	61287700	-0.5175555567868817
chr13	61286800	61287800	-0.8108928308149455
chr13	61286900	61287900	-0.929651106143694
chr13	61287000	61288000	-0.23918527834027767
chr13	61287100	61288100	0.15530982522936734
chr13	61287200	61288200	0.15898130166219807
chr13	61287300	61288300	-0.2620515027668194
chr13	61287400	61288400	-0.8530881916736995
chr13	61287500	61288500	-1.1937636447092883
chr13	61287600	61288600	-0.9051117834541552
chr13	61287700	61288700	-1.4201638213656749
chr13	61287800	61288800	-0.7444679193571206
chr13	61287900	61288900	-0.5919224040298925
chr13	61288000	61289000	-0.8847051291545013
chr13	61288100	61289100	-1.7967060099482604
chr13	61288200	61289200	-0.8245826317928542
chr13	61288300	61289300	-0.6553201371255445
chr13	61288400	61289400	-0.1528657884624759
chr13	61288500	61289500	-0.10318003050482527
chr13	61288600	61289600	-0.2293961240230101
chr13	61288700	61289700	0.4632320969416871
chr13	61288800	61289800	-0.3065486519071425
chr13	61288900	61289900	-0.2576720747133149
chr13	61289000	61290000	-0.21926348203579948
chr13	61289100	61290100	0.7397392280562675
chr13	61289200	61290200	0.1258636691330964
chr13	61289300	61290300	0.6244484726362446
chr13	61289400	61290400	-0.0136476674807458
chr13	61289500	61290500	0.4713764484957521
chr13	61289600	61290600	0.3103367832732574
chr13	61289700	61290700	0.4093972004207077
chr13	61289800	61290800	1.0816245878101047
chr13	61289900	61290900	1.293232118185826
chr13	61290000	61291000	1.7560384832098948
chr13	61290100	61291100	1.622508339344807
chr13	61290200	61291200	1.5213668627015131
chr13	61290300	61291300	1.2508138351089138
chr13	61290400	61291400	1.3859110581378682
chr13	61290500	61291500	1.1040424502054924
chr13	61290600	61291600	0.6684009195302606
chr13	61290700	61291700	0.3278256271867049
chr13	61290800	61291800	-0.7250821314073542
chr13	61290900	61291900	-0.9471696665400754
chr13	61291000	61292000	-1.1944837960047592
chr13	61291100	61292100	-1.1624333334642558
chr13	61291200	61292200	-1.1290304883418505
chr13	61291300	61292300	-1.1125839696763071
chr13	61291400	61292400	-1.1505269495690909
chr13	61291500	61292500	-1.6454604457149102
chr13	61291600	61292600	-0.9897005753788184
chr13	61291700	61292700	-1.1831777300515254
chr13	61291800	61292800	-0.28965265048345257
chr13	61291900	61292900	0.1233116856074931
chr13	61292000	61293000	0.3644711974848579
chr13	61292100	61293100	0.2812737754665125
chr13	61292200	61293200	0.5561670410043845
chr13	61292300	61293300	0.16539271588188575
chr13	61292400	61293400	0.5328740766932216
chr13	61292500	61293500	0.8784182214414301
chr13	61292600	61293600	0.4278273468874557
chr13	61292700	61293700	0.8394270977910497
chr13	61292800	61293800	0.6870953395109737
chr13	61292900	61293900	-0.2719903414149508
chr13	61293000	61294000	-0.14102107778132267
chr13	61293100	61294100	-0.031910000672801066
chr13	61293200	61294200	-0.15637697771728967
chr13	61293300	61294300	-0.008604376013178809
chr13	61293400	61294400	-0.8695762934093806
chr13	61293500	61294500	-1.0679082799063404
chr13	61293600	61294600	-0.7277556895211159
chr13	61293700	61294700	-1.3710737335162777
chr13	61293800	61294800	-1.4850917855027332
chr13	61293900	61294900	-1.1221930014734676
chr13	61294000	61295000	-1.6846650492120192
chr13	61294100	61295100	-1.806307913696264
chr13	61294200	61295200	-1.8059105704399825
chr13	61294300	61295300	-1.5715106215062344
chr13	61294400	61295400	-1.053033928076319
chr13	61294500	61295500	-0.6175703317055737
chr13	61294600	61295600	-0.6823719802196788
chr13	61294700	61295700	0.06619134635930561
chr13	61294800	61295800	0.3721886698371191
chr13	61294900	61295900	0.5900684156607034
chr13	61296000	61297000	1.0577101649478797
chr13	61296100	61297100	0.8910295769152637
chr13	61296200	61297200	0.006066873960634675
chr13	61296300	61297300	-0.5472123859922522
chr13	61296400	61297400	-1.11279248474277
chr13	61296500	61297500	-1.2627699663931895
chr13	61296600	61297600	-1.6295311929589165
chr13	61296700	61297700	-1.8895078522675328
chr13	61296800	61297800	-2.276765865054105
chr13	61296900	61297900	-2.5037501754797487
chr13	61297000	61298000	-2.4482352535264855
chr13	61297100	61298100	-2.2787448927555203
chr13	61297200	61298200	-1.7870036756791945
chr13	61297300	61298300	-1.6314353177938856
chr13	61297400	61298400	-0.7235344388605056
chr13	61297500	61298500	-0.5521367641426569
chr13	61297600	61298600	-0.09420523133425003
chr13	61297700	61298700	0.7131976369259716
chr13	61297800	61298800	1.2997901829615797
chr13	61297900	61298900	1.1044403407073509
chr13	61298000	61299000	0.9747625210764074
chr13	61298100	61299100	1.163978788223094
chr13	61298200	61299200	0.9117958302325212
chr13	61298300	61299300	1.1477282620207871
chr13	61298400	61299400	0.8226510948787432
chr13	61299100	61300100	-0.94636560688797
chr13	61299200	61300200	-0.773273871510157
chr13	61299300	61300300	-0.3151891215980752
chr13	61299400	61300400	-1.1578629416746191
chr13	61299500	61300500	-1.7767283683372963
chr13	61299600	61300600	-1.7814992166755
chr13	61299700	61300700	-1.5486971245119805
chr13	61299800	61300800	-1.0152985902570164
chr13	61299900	61300900	-1.3392200485054322
chr13	61300000	61301000	-1.183009017926191
chr13	61300100	61301100	-1.0558207624580636
chr13	61300200	61301200	-0.5935610106128556
chr13	61300300	61301300	-1.1281775656924022
chr13	61300400	61301400	-0.5425673161502346
chr13	61300500	61301500	0.0839271261831525
chr13	61300600	61301600	0.2324304569481655
chr13	61300700	61301700	-0.2884942182476803
chr13	61300800	61301800	-0.4930434032950561
chr13	61300900	61301900	0.10794360887747824
chr13	61301000	61302000	-0.09893246074891929
chr13	61302400	61303400	-1.510275493470393
chr13	61302500	61303500	-1.8890983377334951
chr13	61302600	61303600	-2.4154753405553344
chr13	61302700	61303700	-1.1962337146707849
chr13	61302800	61303800	-1.2692448973008972
chr13	61302900	61303900	-1.2619642073757702
chr13	61303000	61304000	-1.2144579937839575
chr13	61303100	61304100	-1.0235796517290796
chr13	61305000	61306000	-0.44963998295407487
chr13	61305100	61306100	0.4031450828302133
chr13	61305200	61306200	-0.2594032307176638
chr13	61305300	61306300	-0.3594606779856386
chr13	61305400	61306400	-0.3930826615295582
chr13	61305500	61306500	-0.3759408150646901
chr13	61305600	61306600	-0.5519658684243051
chr13	61305700	61306700	-1.1057611885979168
chr13	61305800	61306800	-0.9633581599766438
chr13	61305900	61306900	-0.9619136314969801
chr13	61306000	61307000	-1.39346834733712
chr13	61306100	61307100	-1.8350639155647013
chr13	61306200	61307200	-1.2680049880092414
chr13	61306300	61307300	-0.8749135870729967
chr13	61306400	61307400	-0.7053287210138687
chr13	61306500	61307500	-0.8986655742722052
chr13	61306600	61307600	-0.9133832140282828
chr13	61306700	61307700	-0.611202209422564
chr13	61306800	61307800	-0.41352432053013816
chr13	61306900	61307900	0.2882631626099286
chr13	61307100	61308100	0.8290423603475923
chr13	61307200	61308200	0.8287306740197506
chr13	61307300	61308300	0.20113047433077144
chr13	61307400	61308400	-0.3259728836272182
chr13	61307500	61308500	-0.02463537788513017
chr13	61307600	61308600	0.5518475128543688
chr13	61307700	61308700	0.3918586319244728
chr13	61307800	61308800	0.7228379040708472
chr13	61307900	61308900	0.5357942414975789
chr13	61308000	61309000	-0.20640747776891596
chr13	61308100	61309100	0.3322815583915926
chr13	61308200	61309200	-0.13915991456104887
chr13	61308300	61309300	-0.01554168361026786
chr13	61308400	61309400	0.16955404573032926
chr13	61308500	61309500	0.01004151810922222
chr13	61308600	61309600	-0.09306178942231713
chr13	61308700	61309700	-0.2344471949531613
chr13	61308800	61309800	-0.9882676989488148
chr13	61308900	61309900	-1.0867868780230137
chr13	61309000	61310000	-1.5467077738299349
chr13	61309100	61310100	-2.410956767814157
chr13	61309200	61310200	-1.8654756288811358
chr13	61309300	61310300	-1.4580464557356083
chr13	61309400	61310400	-1.9786095964131711
chr13	61309500	61310500	-1.644985922597686
chr13	61309600	61310600	-1.7922863210604425
chr13	61309700	61310700	-1.8274336076324824
chr13	61309800	61310800	-1.3565321291731736
chr13	61309900	61310900	-1.4889917886022386
chr13	61310000	61311000	-1.309301856776029
chr13	61310100	61311100	-0.9596832125534852
chr13	61310200	61311200	-0.7927078302617789
chr13	61310300	61311300	-0.5435645512166692
chr13	61310400	61311400	-0.30000912021009885
chr13	61310500	61311500	-0.9949645071567178
chr13	61310600	61311600	-1.4431908168354672
chr13	61310700	61311700	-1.3057387489534946
chr13	61310800	61311800	-2.202288595434821
chr13	61310900	61311900	-2.227436189012191
chr13	61311000	61312000	-2.2009598695748904
chr13	61311100	61312100	-2.691766190621529
chr13	61311200	61312200	-2.97871733447406
chr13	61311300	61312300	-3.766066445190877
chr13	61311400	61312400	-3.6303942396388567
chr13	61311500	61312500	-2.5377265824986335
chr13	61311600	61312600	-2.7260998497963578
chr13	61311700	61312700	-3.1354520373063437
chr13	61311800	61312800	-2.8761904715853484
chr13	61311900	61312900	-2.8937023634789596
chr13	61312000	61313000	-2.363314729589154
chr13	61312100	61313100	-1.6790146592377058
chr13	61312200	61313200	-1.0435128915046965
chr13	61312300	61313300	-0.4038848454628898
chr13	61312400	61313400	-0.3694535563672081
chr13	61312500	61313500	-0.6440793133151181
chr13	61312600	61313600	-0.20668761577355693
chr13	61312700	61313700	0.4325331424017785
chr13	61312800	61313800	1.0738548696468373
chr13	61312900	61313900	0.8681272767071696
chr13	61313000	61314000	0.03429258722970289
chr13	61313100	61314100	0.09824372437447568
chr13	61313200	61314200	-0.7404128214794392
chr13	61313300	61314300	-0.7635763575244434
chr13	61313400	61314400	-0.8882711449677219
chr13	61313500	61314500	-1.7772477075469053
chr13	61313600	61314600	-1.9198613375832456
chr13	61313700	61314700	-2.3876630443437845
chr13	61313800	61314800	-2.4770996045231817
chr13	61313900	61314900	-2.4504625404454528
chr13	61314000	61315000	-1.6673449522535122
chr13	61314100	61315100	-1.7919365429177334
chr13	61314200	61315200	-0.95428131315888
chr13	61314300	61315300	-1.4005694891405702
chr13	61314400	61315400	-1.1766092004684965
chr13	61314500	61315500	-0.1764306221028062
chr13	61314600	61315600	0.04749776224928906
chr13	61314700	61315700	-0.13337449463526685
chr13	61314800	61315800	-0.4449413313291423
chr13	61314900	61315900	-0.299507094891652
chr13	61315000	61316000	-0.3139511824405658
chr13	61315100	61316100	-0.3685762583667898
chr13	61315200	61316200	-0.4458252585128231
chr13	61315300	61316300	-0.1359168074409434
chr13	61315400	61316400	-0.03060783376423743
chr13	61315500	61316500	-0.6496612922992875
chr13	61315600	61316600	-0.8324401909713238
chr13	61315700	61316700	-0.03892727147071175
chr13	61315800	61316800	-0.07097956567142459
chr13	61315900	61316900	-0.09970550054119046
chr13	61316000	61317000	-0.44065576909483906
chr13	61316100	61317100	-0.4566825269009514
chr13	61316200	61317200	-1.1470517989903364
chr13	61316300	61317300	-1.5560282090502455
chr13	61316400	61317400	-1.4321917955629873
chr13	61316500	61317500	-1.2096955795654412
chr13	61316600	61317600	-1.6046392160815304
chr13	61316700	61317700	-1.5656339963471653
chr13	61316800	61317800	-1.7645053205847026
chr13	61316900	61317900	-1.4909252992206314
chr13	61317000	61318000	-1.2378325515586572
chr13	61317100	61318100	-1.1734651868179926
chr13	61317200	61318200	-0.6213316562389063
chr13	61317300	61318300	-0.3813643181948122
chr13	61317400	61318400	-0.8814114546620077
chr13	61317500	61318500	-0.8322487725306682
chr13	61317600	61318600	-0.3324468957391247
chr13	61317700	61318700	-0.5508287883629939
chr13	61317800	61318800	-0.205643936516032
chr13	61317900	61318900	-0.9592615616580648
chr13	61318000	61319000	-1.4895081047502028
chr13	61318100	61319100	-1.5328198171701246
chr13	61318200	61319200	-2.821157991123084
chr13	61318300	61319300	-3.2672876284791186
chr13	61318400	61319400	-3.8180186372904803
chr13	61318500	61319500	-3.375649648215489
chr13	61318600	61319600	-3.2006770898750863
chr13	61318700	61319700	-2.7236371372059254
chr13	61318800	61319800	-3.1135817263150734
chr13	61318900	61319900	-2.395947866520772
chr13	61319000	61320000	-1.7728362784515506
chr13	61319100	61320100	-1.9523284610050056
chr13	61319200	61320200	-1.4135832887264257
chr13	61319300	61320300	-1.194893026396987
chr13	61319400	61320400	-0.2717903704580269
chr13	61319500	61320500	-1.186031908395392
chr13	61319600	61320600	-1.2648129889174755
chr13	61319700	61320700	-1.559633498942734
chr13	61319800	61320800	-1.3992060235659942
chr13	61319900	61320900	-1.3648806282711292
chr13	61320000	61321000	-1.8106123661616031
chr13	61320100	61321100	-1.9457546356880464
chr13	61320200	61321200	-1.5802647185706948
chr13	61320300	61321300	-0.759570306577152
chr13	61320400	61321400	-1.2330255510004489
chr13	61320500	61321500	-0.6985672117317044
chr13	61320600	61321600	-1.128135036892978
chr13	61320700	61321700	-0.9372845083941296
chr13	61320800	61321800	-0.8173554378241468
chr13	61320900	61321900	-1.0296911648623173
chr13	61321000	61322000	-0.8047222390923036
chr13	61321100	61322100	-0.7886869351188484
chr13	61321200	61322200	-0.9845433854656636
chr13	61321300	61322300	-1.0622216845441892
chr13	61321400	61322400	-1.3856399179591132
chr13	61321500	61322500	-1.932694227365895
chr13	61321600	61322600	-1.8873099817449719
chr13	61321700	61322700	-2.7149214055136763
chr13	61321800	61322800	-2.7322918146802184
chr13	61321900	61322900	-2.683879680193846
chr13	61322000	61323000	-2.6560336150689485
chr13	61322100	61323100	-2.296810534047128
chr13	61322200	61323200	-2.093950351047765
chr13	61322300	61323300	-2.5993251593572517
chr13	61322400	61323400	-1.9516557392705405
chr13	61323300	61324300	-2.3700150322782108
chr13	61323400	61324400	-1.1270295932152086
chr13	61323500	61324500	-0.7562246280689428
chr13	61323600	61324600	-0.8790403392954059
chr13	61323700	61324700	-1.1166103424234717
chr13	61323800	61324800	-1.482843465719628
chr13	61323900	61324900	-1.9785331109506568
chr13	61324000	61325000	-2.1398170528719187
chr13	61324100	61325100	-2.4994049350583327
chr13	61324200	61325200	-1.3311471843562892
chr13	61324300	61325300	-1.4364848677362694
chr13	61324400	61325400	-2.7554370567914184
chr13	61324500	61325500	-2.994405880933997
chr13	61324600	61325600	-3.1727611032912137
chr13	61324700	61325700	-3.4665840065636497
chr13	61324800	61325800	-3.5632851674404047
chr13	61324900	61325900	-2.9081776278531417
chr13	61325000	61326000	-2.892864445320101
chr13	61325100	61326100	-3.106658240683589
chr13	61325200	61326200	-3.296910326860328
chr13	61325300	61326300	-3.1369301683471478
chr13	61325400	61326400	-2.8679333398422386
chr13	61325500	61326500	-2.6880981910161053
chr13	61325600	61326600	-2.982507027681319
chr13	61325700	61326700	-2.986101462316993
chr13	61325800	61326800	-2.5899907712450334
chr13	61325900	61326900	-3.0711942488423203
chr13	61326000	61327000	-3.186178556223944
chr13	61326100	61327100	-2.907285669397864
chr13	61326200	61327200	-2.8550366839622776
chr13	61326300	61327300	-3.0003960825133165
chr13	61326400	61327400	-2.9248804738600684
chr13	61326500	61327500	-3.3079623864420467
chr13	61326600	61327600	-2.8669253611611376
chr13	61326700	61327700	-2.3367103811932792
chr13	61326800	61327800	-2.4461030743822563
chr13	61326900	61327900	-3.1040746865059567
chr13	61327000	61328000	-2.8898668291592
chr13	61327100	61328100	-3.4051663234087486
chr13	61327200	61328200	-3.3519149888868283
chr13	61327300	61328300	-3.4560409250716853
chr13	61327400	61328400	-3.7976651924359035
chr13	61327500	61328500	-3.8415935671684993
chr13	61327600	61328600	-3.8103334337338577
chr13	61327700	61328700	-3.8183743892994992
chr13	61327800	61328800	-4.394081670543917
chr13	61327900	61328900	-3.867917304075186
chr13	61328000	61329000	-3.9544103790787037
chr13	61328100	61329100	-2.8759084036176388
chr13	61328200	61329200	-3.4841806306204814
chr13	61328300	61329300	-2.7587394010693407
chr13	61328400	61329400	-2.4409182976449952
chr13	61328500	61329500	-1.7499999759759706
chr13	61328600	61329600	-1.3115474539074443
chr13	61328700	61329700	-1.520882733370069
chr13	61328800	61329800	-0.4169916273761686
chr13	61328900	61329900	-0.28426437909484736
chr13	61329000	61330000	-0.3843638447021793
chr13	61329100	61330100	-0.17540056800853915
chr13	61329200	61330200	-0.009414544879911882
chr13	61329300	61330300	-0.719394545234427
chr13	61329400	61330400	-0.9348973367615412
chr13	61329500	61330500	-1.1558888361980273
chr13	61329600	61330600	-1.4951953201471233
chr13	61329700	61330700	-1.311956535653138
chr13	61329800	61330800	-2.016850327253572
chr13	61329900	61330900	-1.9925602440114447
chr13	61330000	61331000	-1.9877534207575476
chr13	61330100	61331100	-2.5813696333085754
chr13	61330200	61331200	-1.836983339966152
chr13	61331400	61332400	1.3363297399837637
chr13	61331500	61332500	1.1450298529169345
chr13	61331600	61332600	1.135184579625976
chr13	61331700	61332700	1.4309397875475591
chr13	61331800	61332800	0.5138890474727702
chr13	61331900	61332900	-0.02679976365655385
chr13	61332000	61333000	-0.3151573717682693
chr13	61332100	61333100	-0.630566112017584
chr13	61332200	61333200	0.2820202512600639
chr13	61332300	61333300	-0.06938270484865865
chr13	61332400	61333400	0.22230615318135066
chr13	61332500	61333500	0.24166131917692105
chr13	61332600	61333600	-0.012569117534312052
chr13	61332700	61333700	0.10495171029976014
chr13	61332800	61333800	0.08836822655845054
chr13	61332900	61333900	-0.10300076084896148
chr13	61333000	61334000	0.03024305044565684
chr13	61333100	61334100	0.3098257546407091
chr13	61333200	61334200	-1.2381981151669572
chr13	61333300	61334300	-0.8741178792588131
chr13	61333400	61334400	-1.2500551986713708
chr13	61333500	61334500	-1.3452987598789905
chr13	61333600	61334600	-1.3893972467622924
chr13	61333700	61334700	-1.4968736082337564
chr13	61333800	61334800	-1.3367094930398329
chr13	61333900	61334900	-1.5554592533364189
chr13	61334900	61335900	-2.6687585660245348
chr13	61335000	61336000	-2.536686050550798
chr13	61335100	61336100	-1.9018544798867119
chr13	61335200	61336200	-1.670730391460157
chr13	61335300	61336300	-1.2715555008704904
chr13	61335400	61336400	-0.025631035076361008
chr13	61335800	61336800	-0.11946836142658505
chr13	61335900	61336900	-0.7652833739236049
chr13	61336000	61337000	-1.1286623416606418
chr13	61336100	61337100	-0.7240031369101754
chr13	61336200	61337200	-0.5033505595648158
chr13	61336300	61337300	-0.5022717996157111
chr13	61336400	61337400	-0.99083766468594
chr13	61336500	61337500	-1.2147881108481882
chr13	61336600	61337600	-0.6959401800329931
chr13	61336700	61337700	-0.12918082093231165
chr13	61336800	61337800	-0.7957912707100954
chr13	61336900	61337900	0.011856182315160429
chr13	61337000	61338000	0.34928901452581634
chr13	61337100	61338100	-0.35496630213734354
chr13	61337200	61338200	-0.501387317726941
chr13	61337300	61338300	-1.1093941868579915
chr13	61337400	61338400	-0.7478735167720102
chr13	61337500	61338500	-0.7837158250531726
chr13	61337600	61338600	-1.395143399555085
chr13	61337700	61338700	-1.7419518640474982
chr13	61337800	61338800	-1.7929138247227971
chr13	61337900	61338900	-2.5377934696212296
chr13	61338000	61339000	-4.3206488361247075
chr13	61338100	61339100	-3.6131733902679835
chr13	61338200	61339200	-4.38075427466954
chr13	61338300	61339300	-4.580547775466856
chr13	61338400	61339400	-4.525799311378024
chr13	61338500	61339500	-4.982858985997608
chr13	61338600	61339600	-4.381234752769397
chr13	61338700	61339700	-4.739429664812301
chr13	61338800	61339800	-4.816229208719049
chr13	61338900	61339900	-5.354291858056111
chr13	61339000	61340000	-3.7102669472708407
chr13	61339100	61340100	-4.6721997588533375
chr13	61339200	61340200	-5.17695797314851
chr13	61339300	61340300	-6.173823251195768
chr13	61339400	61340400	-7.830323809317098
chr13	61339500	61340500	-9.046394300634876
chr13	61339600	61340600	-9.218023736913784
chr13	61339700	61340700	-9.650473654934213
chr13	61339800	61340800	-9.190062460840933
chr13	61339900	61340900	-8.207101531888906
chr13	61340000	61341000	-8.55624800478658
chr13	61340100	61341100	-8.099185767380726
chr13	61340200	61341200	-8.076454169179161
chr13	61340300	61341300	-6.916789578114519
chr13	61340400	61341400	-5.897421856293002
chr13	61340500	61341500	-4.434359661885812
chr13	61340600	61341600	-3.765216076202936
chr13	61340700	61341700	-3.297412338596736
chr13	61340800	61341800	-3.113697061078156
chr13	61340900	61341900	-3.365815853022373
chr13	61341000	61342000	-2.6061254264469578
chr13	61341100	61342100	-3.0700612193931978
chr13	61341200	61342200	-2.1181363305454908
chr13	61341300	61342300	-1.7803916165076004
chr13	61341400	61342400	-1.4378730162933826
chr13	61341500	61342500	-1.1545883244705044
chr13	61341600	61342600	-0.8535504228335878
chr13	61341700	61342700	0.003687522174946069
chr13	61341800	61342800	-0.6058794877883278
chr13	61342800	61343800	-0.624046754983819
chr13	61342900	61343900	-0.31808396386758264
chr13	61343000	61344000	-1.0277528518458399
chr13	61343100	61344100	-0.842891069136997
chr13	61343200	61344200	-0.9210513592523836
chr13	61343300	61344300	-1.2650826614944124
chr13	61343400	61344400	-1.7939987871498626
chr13	61343500	61344500	-1.9793677774346023
chr13	61343600	61344600	-2.658144557540443
chr13	61343700	61344700	-2.5140030217245863
chr13	61343800	61344800	-2.362053820738818
chr13	61343900	61344900	-3.3620266257647846
chr13	61344000	61345000	-2.76907736471425
chr13	61344100	61345100	-3.43094607427164
chr13	61344200	61345200	-3.2068484062309475
chr13	61344300	61345300	-3.2846833524692074
chr13	61344400	61345400	-3.3282514679299275
chr13	61344500	61345500	-2.9472047188214683
chr13	61344600	61345600	-2.739892723444183
chr13	61344700	61345700	-3.2780054643380736
chr13	61344800	61345800	-3.2192968262498334
chr13	61344900	61345900	-2.412143718423572
chr13	61345000	61346000	-2.7158008709257055
chr13	61345100	61346100	-2.558329230144356
chr13	61345200	61346200	-2.4123769331670295
chr13	61345300	61346300	-1.63981901694411
chr13	61345400	61346400	-1.5628204532827514
chr13	61345500	61346500	-1.5825584651886928
chr13	61345600	61346600	-1.7098164297355245
chr13	61345700	61346700	-1.2513985461743136
chr13	61345800	61346800	-0.5052679389732179
chr13	61345900	61346900	-0.6562932287715215
chr13	61346000	61347000	-0.20130436249779934
chr13	61346100	61347100	-0.6913761609778692
chr13	61346200	61347200	-1.353449807034601
chr13	61346300	61347300	-1.7110050956881102
chr13	61346400	61347400	-1.7611626133378144
chr13	61346500	61347500	-1.54025621243046
chr13	61346600	61347600	-1.340428986736241
chr13	61346700	61347700	-1.323541800261384
chr13	61346800	61347800	-2.231217107356972
chr13	61346900	61347900	-2.820724499206337
chr13	61347000	61348000	-2.8379606272124325
chr13	61347100	61348100	-2.3319764476457308
chr13	61347200	61348200	-1.9235424868731847
chr13	61347300	61348300	-2.202501392091965
chr13	61347400	61348400	-2.574581791447402
chr13	61347500	61348500	-3.3668802450129003
chr13	61347600	61348600	-4.109284486130074
chr13	61347700	61348700	-4.274136965437424
chr13	61347800	61348800	-4.576046212843535
chr13	61347900	61348900	-3.6026893770671053
chr13	61348000	61349000	-3.8398270737681552
chr13	61348100	61349100	-3.9161809509974734
chr13	61348200	61349200	-4.007157566300685
chr13	61348300	61349300	-3.3051000738978926
chr13	61348400	61349400	-3.3843180694004174
chr13	61348500	61349500	-3.153763436518872
chr13	61348600	61349600	-1.9885717311072888
chr13	61348700	61349700	-1.5983223309594476
chr13	61348800	61349800	-1.3315301602718723
chr13	61348900	61349900	-2.3638631002089667
chr13	61349000	61350000	-2.3016597477925096
chr13	61349100	61350100	-1.9314074572866384
chr13	61349200	61350200	-2.017990627371386
chr13	61349300	61350300	-2.116481531133951
chr13	61349400	61350400	-2.1256513157092023
chr13	61349500	61350500	-2.3455405481910145
chr13	61349600	61350600	-2.6563712745317933
chr13	61349700	61350700	-2.9627867702620705
chr13	61349800	61350800	-2.53446903739046
chr13	61349900	61350900	-1.6413924642241045
chr13	61350000	61351000	-1.356705071744533
chr13	61350100	61351100	-1.6214780057117677
chr13	61350200	61351200	-1.4597957710854566
chr13	61350300	61351300	-1.7546973386256943
chr13	61350400	61351400	-1.227832769785913
chr13	61350500	61351500	-0.3493437964226865
chr13	61350600	61351600	-0.3510365797551538
chr13	61350700	61351700	-0.2991094839716958
chr13	61350800	61351800	0.1704425094222283
chr13	61350900	61351900	-0.06473542022620875
chr13	61351000	61352000	-0.03449464623887501
chr13	61351100	61352100	0.08306399671804048
chr13	61351200	61352200	0.11160654178022064
chr13	61354100	61355100	-4.3065097346602
chr13	61354200	61355200	-4.231674084245549
chr13	61354300	61355300	-4.281337810495265
chr13	61354400	61355400	-4.858503789497278
chr13	61354500	61355500	-5.435103520727519
chr13	61354600	61355600	-5.6373204525633565
chr13	61354700	61355700	-5.7908797342852285
chr13	61354800	61355800	-5.8705374390247735
chr13	61354900	61355900	-5.764341167803867
chr13	61355000	61356000	-6.02919231290062
chr13	61355100	61356100	-5.640878811436317
chr13	61355200	61356200	-6.103947136412335
chr13	61355300	61356300	-6.712240888864814
chr13	61356400	61357400	-3.343431221288097
chr13	61356500	61357500	-3.5946355998120585
chr13	61357700	61358700	-1.8821580971837173
chr13	61357800	61358800	-1.608021194785288
chr13	61357900	61358900	-1.8876954011346383
chr13	61358000	61359000	-2.1223123652982356
chr13	61358100	61359100	-2.1551986055269152
chr13	61358200	61359200	-1.6414582774474618
chr13	61358300	61359300	-2.0223808505880148
chr13	61358400	61359400	-1.9696410116053265
chr13	61358500	61359500	-1.5134185167308944
chr13	61358600	61359600	-2.018947622081168
chr13	61358700	61359700	-2.181061555687057
chr13	61358800	61359800	-2.1894314058258453
chr13	61358900	61359900	-2.637631013741314
chr13	61359000	61360000	-2.884072803275867
chr13	61359100	61360100	-2.7890909769994163
chr13	61359200	61360200	-3.3689781686307256
chr13	61359300	61360300	-2.5513285711106617
chr13	61359400	61360400	-2.450736735192521
chr13	61359500	61360500	-2.841849266899819
chr13	61359600	61360600	-2.513256048514835
chr13	61359700	61360700	-1.9120178849805918
chr13	61359800	61360800	-2.3140337295056312
chr13	61359900	61360900	-2.1621102259546383
chr13	61360000	61361000	-1.7100628438185776
chr13	61360100	61361100	-2.387308656778124
chr13	61360200	61361200	-2.390804391527789
chr13	61360300	61361300	-2.711087610082473
chr13	61360400	61361400	-2.4654775541901057
chr13	61360500	61361500	-2.3044295058774438
chr13	61360600	61361600	-2.118123152256574
chr13	61360700	61361700	-2.0184337645352173
chr13	61360800	61361800	-2.002540120187805
chr13	61360900	61361900	-1.839632660551052
chr13	61361000	61362000	-2.1363958087940733
chr13	61361100	61362100	-1.3642527330859942
chr13	61361200	61362200	-0.7165495645656363
chr13	61361300	61362300	-0.9486829444916076
chr13	61361400	61362400	-1.342501038254292
chr13	61361500	61362500	-1.1408583582378728
chr13	61361600	61362600	-2.1046047067785683
chr13	61361700	61362700	-2.828146255667976
chr13	61361800	61362800	-2.5775614288397146
chr13	61361900	61362900	-1.794405166788973
chr13	61362000	61363000	-1.6506267524062948
chr13	61362100	61363100	-1.823590410609667
chr13	61362200	61363200	-2.506526017884416
chr13	61362300	61363300	-2.5649941328517487
chr13	61362400	61363400	-2.8520085743375017
chr13	61362500	61363500	-3.1069454477751544
chr13	61362600	61363600	-2.180760449348277
chr13	61362700	61363700	-1.787507033615791
chr13	61362800	61363800	-1.6833266652702528
chr13	61362900	61363900	-2.1726532047182725
chr13	61363000	61364000	-2.411267504432969
chr13	61363100	61364100	-1.6828965281839232
chr13	61363200	61364200	-1.3455781980059591
chr13	61363300	61364300	-1.0343901185028432
chr13	61363400	61364400	-1.002651040169369
chr13	61363500	61364500	-1.2309016499621874
chr13	61363600	61364600	-2.0366678085730903
chr13	61363700	61364700	-1.6260396851610572
chr13	61363800	61364800	-1.5558435280325684
chr13	61363900	61364900	-1.2136472006458177
chr13	61364000	61365000	-0.9293881277030378
chr13	61364100	61365100	-1.6608389571838769
chr13	61364200	61365200	-1.953135029419572
chr13	61364300	61365300	-2.1466076517427344
chr13	61364400	61365400	-0.9690568918658796
chr13	61364500	61365500	-0.7506134627984711
chr13	61364600	61365600	-0.10855070669564716
chr13	61366100	61367100	-2.368818876965062
chr13	61366200	61367200	-3.1614886844189334
chr13	61366600	61367600	-3.1169686453746834
chr13	61366700	61367700	-2.836475380475995
chr13	61368000	61369000	-3.688497797391749
chr13	61368100	61369100	-3.016136045008003
chr13	61368200	61369200	-2.1407566568798955
chr13	61368300	61369300	-1.9718929907981524
chr13	61368400	61369400	-1.98944895235507
chr13	61368500	61369500	-1.9588000775914287
chr13	61368600	61369600	-1.2107851811108792
chr13	61368700	61369700	-1.1402454531739592
chr13	61368800	61369800	-0.18798444455012184
chr13	61368900	61369900	0.3981117681913093
chr13	61369000	61370000	0.23272613481071006
chr13	61369100	61370100	1.0028735384463296
chr13	61369200	61370200	0.314635445926018
chr13	61369300	61370300	-0.2764685027746353
chr13	61369400	61370400	-0.2014710436241975
chr13	61369500	61370500	0.3617996732042592
chr13	61369600	61370600	-0.6436190189487455
chr13	61369700	61370700	-0.10087521786862584
chr13	61369800	61370800	-0.5941476873695125
chr13	61369900	61370900	-0.8165412977300026
chr13	61370000	61371000	-0.664771094302445
chr13	61370100	61371100	-0.6365633392476079
chr13	61370200	61371200	-0.2713728566310531
chr13	61370300	61371300	0.015021532288128085
chr13	61370400	61371400	-0.03697450172693376
chr13	61370900	61371900	-0.6418482713488987
chr13	61371000	61372000	-0.6600822028538151
chr13	61371100	61372100	-0.6705084871521071
chr13	61371200	61372200	-0.6542068245786877
chr13	61371300	61372300	-0.5702930438440739
chr13	61373300	61374300	-0.5207152283383019
chr13	61373400	61374400	-0.8466590224977333
chr13	61373500	61374500	-1.8499699047295155
chr13	61373600	61374600	-1.6588499293438217
chr13	61373700	61374700	-1.2744470511080632
chr13	61373800	61374800	-1.3388177305636693
chr13	61373900	61374900	-1.8582565636210149
chr13	61374000	61375000	-1.5576992687289966
chr13	61374100	61375100	-1.3351423499059702
chr13	61374200	61375200	-1.874802712035827
chr13	61374300	61375300	-1.2556170567535023
chr13	61374400	61375400	-1.116595763245673
chr13	61374500	61375500	0.0918962689781892
chr13	61374600	61375600	0.19638535990875366
chr13	61374700	61375700	-0.4909614153646347
chr13	61374800	61375800	-0.6630403860553273
chr13	61374900	61375900	-0.8989909671504716
chr13	61375000	61376000	-0.8633534729483163
chr13	61375100	61376100	-0.935525400340282
chr13	61375200	61376200	-0.5012910991861208
chr13	61375300	61376300	-0.687961080655723
chr13	61375400	61376400	-1.0847532781210998
chr13	61375500	61376500	-1.9489935104155207
chr13	61375600	61376600	-2.4614412779019292
chr13	61375700	61376700	-1.6615160237669524
chr13	61375800	61376800	-1.7442519606093605
chr13	61375900	61376900	-1.3816220480326098
chr13	61376000	61377000	-0.8618371269676174
chr13	61376100	61377100	-1.6399453085813158
chr13	61376200	61377200	-2.2223215888642827
chr13	61376300	61377300	-2.3908477371447523
chr13	61376400	61377400	-2.2690027435652818
chr13	61376500	61377500	-1.835280253685096
chr13	61376600	61377600	-1.4151677610959028
chr13	61376700	61377700	-1.740793068337426
chr13	61376800	61377800	-1.1827791287706808
chr13	61376900	61377900	-1.1401314932590358
chr13	61377000	61378000	-1.6004433562220246
chr13	61377100	61378100	-0.8068785454325449
chr13	61377200	61378200	-0.5696466089819014
chr13	61377300	61378300	-0.7148166779137342
chr13	61377400	61378400	0.2506039121906299
chr13	61377500	61378500	-0.2940462026281661
chr13	61377600	61378600	-1.014483197495584
chr13	61377700	61378700	-2.051461279728162
chr13	61377800	61378800	-2.461054268795252
chr13	61377900	61378900	-2.4726175542259994
chr13	61378000	61379000	-2.419543978893273
chr13	61378100	61379100	-2.4721178781347093
chr13	61378200	61379200	-2.7735137214692887
chr13	61378300	61379300	-2.9901776441438663
chr13	61378400	61379400	-3.515352823560852
chr13	61378500	61379500	-3.3079734395310783
chr13	61378600	61379600	-3.3377944764708207
chr13	61378700	61379700	-2.266020007184629
chr13	61378800	61379800	-2.0865577146017813
chr13	61378900	61379900	-2.1912086054688857
chr13	61379000	61380000	-2.5046406707185365
chr13	61379100	61380100	-2.1105429797087902
chr13	61379200	61380200	-1.6987996666363565
chr13	61379300	61380300	-1.5951839595520334
chr13	61379400	61380400	-1.652419929092041
chr13	61379500	61380500	-2.654434675852525
chr13	61379600	61380600	-2.7081647312065686
chr13	61379700	61380700	-4.175016384454587
chr13	61379800	61380800	-4.832027367402792
chr13	61379900	61380900	-4.992876164586074
chr13	61380000	61381000	-4.779169521669205
chr13	61380100	61381100	-5.222785292152511
chr13	61380200	61381200	-5.230872923926428
chr13	61380300	61381300	-4.71097084317788
chr13	61380400	61381400	-4.567087253221477
chr13	61380500	61381500	-3.5529522521944763
chr13	61380600	61381600	-4.013330300252679
chr13	61380700	61381700	-2.966489382433462
chr13	61380800	61381800	-2.559794486394895
chr13	61380900	61381900	-2.8043496995494253
chr13	61381000	61382000	-2.9124371122331807
chr13	61381100	61382100	-3.430139773446636
chr13	61381200	61382200	-3.6940996441496914
chr13	61381300	61382300	-3.8400885179581987
chr13	61381400	61382400	-3.955662846234724
chr13	61381500	61382500	-4.462053020503376
chr13	61381600	61382600	-3.294404476326254
chr13	61381700	61382700	-3.1611577118889667
chr13	61381800	61382800	-3.3025829934201214
chr13	61381900	61382900	-3.625700201503272
chr13	61382000	61383000	-3.201897186490417
chr13	61382100	61383100	-2.61232696886519
chr13	61382200	61383200	-2.5159567768210462
chr13	61382300	61383300	-2.77533193668617
chr13	61382400	61383400	-2.9310116588041564
chr13	61382500	61383500	-2.599069925443152
chr13	61382600	61383600	-2.8254984874067004
chr13	61382700	61383700	-2.1341822831592503
chr13	61382800	61383800	-1.8636473433468523
chr13	61382900	61383900	-1.4149042963206089
chr13	61383000	61384000	-1.949406252167772
chr13	61383100	61384100	-2.3721807235361667
chr13	61383200	61384200	-2.2977776062395923
chr13	61383300	61384300	-1.8941539834196115
chr13	61383400	61384400	-1.6539126519324008
chr13	61384700	61385700	-2.6948069143093685
chr13	61384800	61385800	-3.3301877780072315
chr13	61384900	61385900	-3.8332636116753367
chr13	61385000	61386000	-3.8337577142859116
chr13	61385100	61386100	-3.903548664956345
chr13	61385200	61386200	-3.6546325668350623
chr13	61385300	61386300	-3.546660038499052
chr13	61385400	61386400	-2.847915486445153
chr13	61385500	61386500	-3.8326106357614784
chr13	61385600	61386600	-3.527103278862332
chr13	61385700	61386700	-2.5838304833971866
chr13	61385800	61386800	-2.487485006252933
chr13	61385900	61386900	-2.194559439771232
chr13	61386000	61387000	-1.604828706118342
chr13	61386100	61387100	-1.135942575209779
chr13	61386200	61387200	-1.2092774054243771
chr13	61386300	61387300	-1.115556754557278
chr13	61386400	61387400	-1.3513352987075469
chr13	61386500	61387500	-0.5502764323680814
chr13	61386600	61387600	-0.8240139114753414
chr13	61386700	61387700	-1.3284474978780936
chr13	61386800	61387800	-1.001564715648739
chr13	61386900	61387900	-0.6100621762684257
chr13	61387000	61388000	-1.0286842276417196
chr13	61387100	61388100	-1.8631809347395007
chr13	61387200	61388200	-2.0080424190685635
chr13	61387300	61388300	-2.817367393009649
chr13	61387400	61388400	-2.84284019852935
chr13	61387500	61388500	-2.9080307699586623
chr13	61387600	61388600	-2.7373464990551333
chr13	61387700	61388700	-3.3787052973716563
chr13	61387800	61388800	-2.974640847132726
chr13	61387900	61388900	-3.6506849487632698
chr13	61388000	61389000	-3.542023992047522
chr13	61388100	61389100	-3.175746054764008
chr13	61388200	61389200	-3.323142771037609
chr13	61388300	61389300	-2.5086894572172924
chr13	61388400	61389400	-2.0544564142468897
chr13	61388500	61389500	-2.1776207770468567
chr13	61388600	61389600	-2.016064933645488
chr13	61390000	61391000	-2.212341939578029
chr13	61390100	61391100	-2.4525075239733063
chr13	61390200	61391200	-2.3617437871689937
chr13	61390300	61391300	-2.503963643382492
chr13	61390400	61391400	-3.0632504891823835
chr13	61390500	61391500	-3.815631204951272
chr13	61390600	61391600	-4.204798119307866
chr13	61390700	61391700	-4.706625601577825
chr13	61390800	61391800	-4.9527418679802775
chr13	61390900	61391900	-5.350523661523957
chr13	61391000	61392000	-4.420043583975268
chr13	61391100	61392100	-4.188803927151533
chr13	61391200	61392200	-4.37995566446042
chr13	61391300	61392300	-5.079938615994207
chr13	61391400	61392400	-4.337785399917114
chr13	61391500	61392500	-3.502847939768704
chr13	61391600	61392600	-3.2721376265361086
chr13	61391700	61392700	-3.191860974648649
chr13	61391800	61392800	-3.4366371225630847
chr13	61391900	61392900	-2.937599402331779
chr13	61392000	61393000	-3.0437381718310608
chr13	61392100	61393100	-3.2092370612575034
chr13	61392200	61393200	-3.5903418057663106
chr13	61392300	61393300	-3.183581578167705
chr13	61392400	61393400	-3.864798531672998
chr13	61392500	61393500	-3.5003003069583105
chr13	61392600	61393600	-3.346453344190375
chr13	61392700	61393700	-2.6376657161060484
chr13	61392800	61393800	-2.423307173015244
chr13	61392900	61393900	-2.44879998490227
chr13	61393000	61394000	-2.3078330470487747
chr13	61393100	61394100	-1.6127962207722062
chr13	61393200	61394200	-2.8182885352836395
chr13	61393300	61394300	-2.2359239677993643
chr13	61393400	61394400	-1.1568605998937809
chr13	61393500	61394500	-1.7551810135309467
chr13	61393600	61394600	-2.5868253314902017
chr13	61393700	61394700	-2.66342333412602
chr13	61393800	61394800	-2.199384487123859
chr13	61393900	61394900	-2.1018200108258034
chr13	61394000	61395000	-2.1327014799858315
chr13	61394100	61395100	-2.4519422993666518
chr13	61394200	61395200	0.0811148337251909
chr13	61394300	61395300	-0.19345331991106848
chr13	61394400	61395400	-1.2696635015304691
chr13	61394500	61395500	-0.9623664417644276
chr13	61394600	61395600	-0.1898104002853373
chr13	61394700	61395700	-0.4059285137176682
chr13	61394800	61395800	-1.5313317423438229
chr13	61394900	61395900	-2.2509791678866904
chr13	61395000	61396000	-2.3399422263991045
chr13	61395100	61396100	-2.417238384697124
chr13	61395200	61396200	-3.158383535611712
chr13	61395300	61396300	-3.5922981889346497
chr13	61395400	61396400	-3.1122322957403066
chr13	61395500	61396500	-3.3026694651325497
chr13	61395600	61396600	-3.5084235552790624
chr13	61395700	61396700	-3.2402578382836187
chr13	61395800	61396800	-2.639590276991535
chr13	61395900	61396900	-2.130398940984968
chr13	61396000	61397000	-2.176971447000314
chr13	61396100	61397100	-2.295874093697184
chr13	61396200	61397200	-2.093290120411333
chr13	61396300	61397300	-2.4608949161418736
chr13	61396400	61397400	-2.649183311022409
chr13	61396500	61397500	-3.7126027250748166
chr13	61396600	61397600	-3.708372294134788
chr13	61396700	61397700	-3.9436409162991857
chr13	61396800	61397800	-4.064211286400218
chr13	61396900	61397900	-4.339775203646116
chr13	61397000	61398000	-4.6129705550221525
chr13	61397100	61398100	-4.196891350078976
chr13	61397200	61398200	-4.809928368096768
chr13	61397300	61398300	-4.440521776114581
chr13	61397400	61398400	-4.611438125588854
chr13	61397500	61398500	-3.3724024071537286
chr13	61397600	61398600	-3.7080965530675054
chr13	61397700	61398700	-4.034450530401289
chr13	61397800	61398800	-3.98291099448332
chr13	61397900	61398900	-3.5615598490664397
chr13	61398000	61399000	-3.0075607879969537
chr13	61398500	61399500	-3.210441152057613
chr13	61398600	61399600	-3.1233091743477672
chr13	61398700	61399700	-2.5553536345560963
chr13	61398800	61399800	-2.3374580001837217
chr13	61398900	61399900	-2.081596410898407
chr13	61399000	61400000	-2.6716624361410037
chr13	61399100	61400100	-2.0323102630382683
chr13	61399200	61400200	-2.0789255003608376
chr13	61399300	61400300	-2.554911415202878
chr13	61399400	61400400	-2.783915138836495
chr13	61399500	61400500	-2.562469215687917
chr13	61399600	61400600	-1.7765922743182965
chr13	61399700	61400700	-1.8444586281138668
chr13	61399800	61400800	-2.3265969049405992
chr13	61399900	61400900	-3.6061739623666655
chr13	61400000	61401000	-3.7212698472443453
chr13	61400100	61401100	-4.094353374686343
chr13	61400200	61401200	-4.12842505062495
chr13	61400300	61401300	-4.107994976733806
chr13	61400400	61401400	-4.253577156430024
chr13	61400500	61401500	-4.336886583638592
chr13	61400600	61401600	-5.487808622840647
chr13	61400700	61401700	-5.852292883285793
chr13	61400800	61401800	-5.869497232445812
chr13	61400900	61401900	-5.117217229174657
chr13	61401000	61402000	-4.346220883061397
chr13	61401100	61402100	-3.8951383891250373
chr13	61401200	61402200	-3.5977608354522284
chr13	61401300	61402300	-3.0220518945336408
chr13	61401400	61402400	-2.7128465708168523
chr13	61401500	61402500	-2.653377950798415
chr13	61401600	61402600	-2.3196657878899782
chr13	61401700	61402700	-1.8944917102737464
chr13	61401800	61402800	-1.7969388818890488
chr13	61401900	61402900	-1.4579294823492328
chr13	61402000	61403000	-1.4818594086134842
chr13	61402100	61403100	-1.3277899953952492
chr13	61402200	61403200	-1.2553486431423913
chr13	61402300	61403300	-1.2430379783099603
chr13	61402400	61403400	-1.1343710219965275
chr13	61402500	61403500	-0.8890261952637846
chr13	61402600	61403600	-0.46151358101247403
chr13	61402700	61403700	-1.9930176469089096
chr13	61402800	61403800	-1.9022701841875644
chr13	61402900	61403900	-1.7447592853448919
chr13	61403000	61404000	-2.4580972545784308
chr13	61403100	61404100	-2.9658872387191892
chr13	61403200	61404200	-2.561937506273709
chr13	61403300	61404300	-3.298010599899361
chr13	61403400	61404400	-3.60193944901656
chr13	61403500	61404500	-4.1529351776537204
chr13	61403600	61404600	-3.93824410561338
chr13	61403700	61404700	-2.238166198554344
chr13	61403800	61404800	-1.799595700342021
chr13	61403900	61404900	-2.3419607150160218
chr13	61404000	61405000	-1.8560269589238092
chr13	61404100	61405100	-1.5959112703258256
chr13	61404200	61405200	-2.149111307356196
chr13	61404300	61405300	-1.2484848039398146
chr13	61404400	61405400	-1.5700572971427944
chr13	61404500	61405500	-0.8754638126883298
chr13	61404600	61405600	-0.6810652450619594
chr13	61404700	61405700	-1.6034609891923133
chr13	61404800	61405800	-2.185842873642721
chr13	61404900	61405900	-2.006679888825722
chr13	61405000	61406000	-2.1082884615109667
chr13	61405100	61406100	-2.0219226298570314
chr13	61405200	61406200	-1.9989040645992395
chr13	61405300	61406300	-2.8599107539003907
chr13	61405400	61406400	-2.8600158077532165
chr13	61405500	61406500	-3.6721732857840084
chr13	61405600	61406600	-3.811355821503733
chr13	61405700	61406700	-2.6122851958242213
chr13	61405800	61406800	-2.9024926526486645
chr13	61405900	61406900	-2.6865226826274857
chr13	61406000	61407000	-2.42581388276825
chr13	61406100	61407100	-2.940821251410799
chr13	61406200	61407200	-3.371419003960044
chr13	61406300	61407300	-3.2665829021376407
chr13	61406400	61407400	-3.3499531644094493
chr13	61406500	61407500	-2.1505045985830944
chr13	61406600	61407600	-2.1431990724273287
chr13	61406700	61407700	-2.7394404956301814
chr13	61406800	61407800	-2.4587715948388267
chr13	61406900	61407900	-2.5028108388845305
chr13	61407000	61408000	-2.308455534786981
chr13	61407100	61408100	-2.1010309877587288
chr13	61407200	61408200	-1.6074788069029182
chr13	61407300	61408300	-1.7200683666611778
chr13	61407400	61408400	-1.2419975912584618
chr13	61407500	61408500	-1.6020361295148473
chr13	61408600	61409600	-2.066415846746551
chr13	61408700	61409700	-2.4815532421172493
chr13	61408800	61409800	-2.421814992527179
chr13	61408900	61409900	-2.9373194671134137
chr13	61409000	61410000	-3.453313821398963
chr13	61409100	61410100	-2.9085882197762625
chr13	61409200	61410200	-2.221389973119304
chr13	61409300	61410300	-2.5819523978501366
chr13	61409400	61410400	-3.084988578493385
chr13	61409500	61410500	-3.7541113070270864
chr13	61409600	61410600	-3.291754974325877
chr13	61409700	61410700	-2.9910783433134984
chr13	61409800	61410800	-2.8518816683526538
chr13	61409900	61410900	-2.2723798974965908
chr13	61410000	61411000	-2.285597290100363
chr13	61411100	61412100	1.39708640531716
chr13	61411200	61412200	1.322836551234155
chr13	61411300	61412300	1.5048274347673782
chr13	61411400	61412400	1.9516853129134315
chr13	61411500	61412500	2.0153639797965583
chr13	61411600	61412600	2.180208886025909
chr13	61411700	61412700	1.7487312087840927
chr13	61411800	61412800	1.157622627174734
chr13	61411900	61412900	0.7501079981357065
chr13	61412000	61413000	1.2129408712218706
chr13	61412100	61413100	0.6155478098096228
chr13	61412200	61413200	0.6450761182902089
chr13	61412300	61413300	0.8480169147586671
chr13	61412400	61413400	1.1753470927966925
chr13	61412500	61413500	0.8153714178279095
chr13	61412600	61413600	1.6258964039516737
chr13	61412700	61413700	1.6314084842141243
chr13	61412800	61413800	1.405509688607831
chr13	61412900	61413900	1.7057936415470727
chr13	61413000	61414000	1.8916612209669184
chr13	61413100	61414100	1.013604302105281
chr13	61413200	61414200	0.5751291141963907
chr13	61413300	61414300	0.3096703411322793
chr13	61413400	61414400	-0.6931230919949873
chr13	61413500	61414500	-0.3369751174372069
chr13	61413600	61414600	-0.8257985492146847
chr13	61413700	61414700	-0.6647421818370473
chr13	61413800	61414800	-1.1041401522215613
chr13	61413900	61414900	-1.5049038718636256
chr13	61414000	61415000	-1.4132477936143464
chr13	61414100	61415100	-0.20928094671703248
chr13	61414200	61415200	0.10118234483564452
chr13	61414300	61415300	-0.6891431366100182
chr13	61414400	61415400	0.10763943300791612
chr13	61414500	61415500	-0.27331397233335303
chr13	61414600	61415600	-0.0038808742726994814
chr13	61414700	61415700	0.11812249578102316
chr13	61414800	61415800	0.7524760832892688
chr13	61414900	61415900	-0.13376056731127886
chr13	61415000	61416000	-0.2724769506330911
chr13	61415100	61416100	-0.7357188400501017
chr13	61417500	61418500	-0.35225926663593743
chr13	61417600	61418600	-0.7663807692464648
chr13	61417700	61418700	-1.0392716892592948
chr13	61417800	61418800	-1.0956752692488936
chr13	61417900	61418900	-0.9440520712284896
chr13	61418000	61419000	-1.0761963592387422
chr13	61418100	61419100	-0.4579362467820539
chr13	61418200	61419200	-1.4176748129308931
chr13	61418300	61419300	-1.2614009366077443
chr13	61418400	61419400	-1.2523126615541484
chr13	61418500	61419500	-0.9079566000631222
chr13	61418600	61419600	-0.3838626757373266
chr13	61418700	61419700	-0.10552228926258857
chr13	61418800	61419800	0.09953136342340968
chr13	61418900	61419900	0.21214239128748352
chr13	61419000	61420000	0.30272079237724425
chr13	61419100	61420100	-0.7741866029119031
chr13	61419200	61420200	-0.7370038814693641
chr13	61419300	61420300	-0.7877915190853628
chr13	61419400	61420400	-0.8827129720678445
chr13	61419500	61420500	-1.389450536385153
chr13	61419600	61420600	-1.6687640242101869
chr13	61419700	61420700	-1.8056300537329009
chr13	61419800	61420800	-2.0278709114743974
chr13	61419900	61420900	-2.633862309837101
chr13	61422300	61423300	-0.0975253341558793
chr13	61422400	61423400	-0.4646174863792821
chr13	61422500	61423500	-0.6684003516933554
chr13	61422600	61423600	-0.9283583457159572
chr13	61422700	61423700	-1.8510002167228201
chr13	61422800	61423800	-1.8692587721480882
chr13	61422900	61423900	-2.1353208211664487
chr13	61423000	61424000	-2.250886798786009
chr13	61423100	61424100	-2.463326969059917
chr13	61423200	61424200	-3.0301259674082117
chr13	61423300	61424300	-4.456888390404397
chr13	61423400	61424400	-4.557536706476959
chr13	61423500	61424500	-4.780311784106406
chr13	61423600	61424600	-4.623411799969778
chr13	61423700	61424700	-3.9196632576710586
chr13	61423800	61424800	-4.087708280032322
chr13	61423900	61424900	-4.03299448479373
chr13	61424000	61425000	-3.640087571307238
chr13	61424100	61425100	-4.543858407791277
chr13	61424200	61425200	-4.774557574291226
chr13	61424300	61425300	-2.9962084968234377
chr13	61424400	61425400	-2.9802079065678275
chr13	61424500	61425500	-2.4010128284231085
chr13	61424600	61425600	-3.0267937315353857
chr13	61424700	61425700	-2.558038410435416
chr13	61424800	61425800	-2.1485644409872173
chr13	61424900	61425900	-2.118253726943203
chr13	61425000	61426000	-1.8898593105811745
chr13	61425100	61426100	-1.2761070619095698
chr13	61425200	61426200	-0.5533706998739872
chr13	61425300	61426300	-0.8540272111857456
chr13	61425400	61426400	-0.7602438211940451
chr13	61425500	61426500	-0.9877294528257332
chr13	61425600	61426600	-1.057836583716008
chr13	61425700	61426700	-1.6205131113600864
chr13	61425800	61426800	-1.9227103448451688
chr13	61425900	61426900	-1.9736534641631995
chr13	61426000	61427000	-2.3434441593853657
chr13	61426100	61427100	-2.6701003644527708
chr13	61426200	61427200	-2.9940370251000195
chr13	61426300	61427300	-2.5640038978780693
chr13	61426900	61427900	-1.260723516400719
chr13	61427000	61428000	-2.150244589036574
chr13	61427100	61428100	-2.1396529096159007
chr13	61427200	61428200	-2.237932695310657
chr13	61427300	61428300	-2.2433855410877195
chr13	61427400	61428400	-2.293004851880489
chr13	61427500	61428500	-2.3614131297165617
chr13	61427600	61428600	-1.5750574074082773
chr13	61427700	61428700	-1.228357776076064
chr13	61427800	61428800	-2.020010119822631
chr13	61427900	61428900	-1.957419391608356
chr13	61428000	61429000	-1.422310810272768
chr13	61428100	61429100	-1.8185260389521127
chr13	61428200	61429200	-1.741211379802753
chr13	61428300	61429300	-1.9071698344063224
chr13	61428400	61429400	-1.7863052618149773
chr13	61428500	61429500	-1.665995191719429
chr13	61428600	61429600	-1.9745547065030007
chr13	61428700	61429700	-2.281394096910496
chr13	61428800	61429800	-1.9932043948937013
chr13	61428900	61429900	-2.654595535205044
chr13	61429000	61430000	-2.829260395612532
chr13	61429100	61430100	-2.308683607411729
chr13	61429200	61430200	-2.3466524030360283
chr13	61429300	61430300	-1.8610104444865545
chr13	61429400	61430400	-1.4703819182211202
chr13	61429500	61430500	-1.4458539898649791
chr13	61429600	61430600	-1.8844958306767041
chr13	61429700	61430700	-1.0282743229300286
chr13	61429800	61430800	-1.3910214555694096
chr13	61429900	61430900	-0.6044529337810198
chr13	61430000	61431000	-1.0966525440106272
chr13	61430100	61431100	-1.541554148623439
chr13	61430200	61431200	-1.5800299247644711
chr13	61430300	61431300	-2.0203046958607045
chr13	61430400	61431400	-2.3155607896124817
chr13	61430500	61431500	-3.1613937824197484
chr13	61430600	61431600	-3.1452965019974872
chr13	61430700	61431700	-3.8824218228453273
chr13	61430800	61431800	-3.4689542533332984
chr13	61430900	61431900	-3.783328726069594
chr13	61431000	61432000	-3.5161833514967458
chr13	61431100	61432100	-3.0831734112886404
chr13	61431200	61432200	-3.308573924253747
chr13	61431300	61432300	-3.2957541628871367
chr13	61431400	61432400	-3.6743054140201927
chr13	61431500	61432500	-3.081091554627708
chr13	61431600	61432600	-3.0821054097946208
chr13	61431700	61432700	-2.8848472359394948
chr13	61431800	61432800	-3.3217398196273416
chr13	61431900	61432900	-4.436546545073764
chr13	61432000	61433000	-5.144690785465772
chr13	61432100	61433100	-5.138477470411689
chr13	61432200	61433200	-4.486031983557402
chr13	61432300	61433300	-4.797173590204796
chr13	61432400	61433400	-4.6393118065993795
chr13	61432500	61433500	-4.176958851366738
chr13	61432600	61433600	-3.6841649684120585
chr13	61432700	61433700	-3.801741041146801
chr13	61432800	61433800	-3.5081299080249253
chr13	61432900	61433900	-2.710688191933075
chr13	61433000	61434000	-1.9210144284718262
chr13	61433100	61434100	-2.7764742482648046
chr13	61433200	61434200	-3.178006941390497
chr13	61433300	61434300	-2.768134734509488
chr13	61433400	61434400	-2.7685161053676817
chr13	61433500	61434500	-3.094651923482353
chr13	61433600	61434600	-2.8251838949664574
chr13	61433700	61434700	-2.5582180821226284
chr13	61433800	61434800	-2.31395527040114
chr13	61433900	61434900	-1.969220284990874
chr13	61434000	61435000	-1.6621287624953693
chr13	61434100	61435100	-0.6620412010325186
chr13	61434200	61435200	-0.7504917811771218
chr13	61434800	61435800	-2.8132640121245416
chr13	61434900	61435900	-2.6953744272628053
chr13	61435000	61436000	-2.467579687058568
chr13	61435100	61436100	-2.2498955840238963
chr13	61435200	61436200	-2.6246814153486318
chr13	61435300	61436300	-2.7314903819075167
chr13	61435400	61436400	-3.295729009489707
chr13	61435500	61436500	-3.3346896260402548
chr13	61435600	61436600	-2.579804353298025
chr13	61435700	61436700	-2.8339666254328213
chr13	61435800	61436800	-2.59714086182771
chr13	61435900	61436900	-1.9265756498973712
chr13	61436000	61437000	-1.7757212458281837
chr13	61436100	61437100	-1.9302970946308335
chr13	61436200	61437200	-1.456196066860387
chr13	61436300	61437300	-2.0279588131208124
chr13	61436400	61437400	-1.5213586615843702
chr13	61436500	61437500	-1.4245388709763855
chr13	61436600	61437600	-1.7956210400340569
chr13	61436700	61437700	-1.379922006665365
chr13	61436800	61437800	-0.7273597511623592
chr13	61436900	61437900	-1.4491503524827476
chr13	61437000	61438000	-1.703382485837376
chr13	61437100	61438100	-2.232980811377757
chr13	61437200	61438200	-2.3000570695997213
chr13	61437300	61438300	-1.876438810655649
chr13	61437400	61438400	-2.6143182206558007
chr13	61437500	61438500	-2.854933601178564
chr13	61437600	61438600	-2.68806597837498
chr13	61437700	61438700	-3.2374050762426525
chr13	61437800	61438800	-3.5444939065546857
chr13	61437900	61438900	-3.3779357156132837
chr13	61438000	61439000	-3.2759275332691207
chr13	61438100	61439100	-2.675699371571917
chr13	61438200	61439200	-3.4427881702851098
chr13	61438300	61439300	-3.643626371464272
chr13	61438400	61439400	-3.214056901552722
chr13	61438500	61439500	-3.0051680747430405
chr13	61438600	61439600	-2.8017488106815
chr13	61438700	61439700	-3.066346239806223
chr13	61438800	61439800	-3.7722558990167183
chr13	61438900	61439900	-3.874554453385047
chr13	61439000	61440000	-3.6857530342273703
chr13	61439100	61440100	-3.6031603626770408
chr13	61441600	61442600	-0.9845179587299059
chr13	61441700	61442700	-1.9125878063699069
chr13	61441800	61442800	-2.0757511921998075
chr13	61441900	61442900	-2.1803650743697918
chr13	61442000	61443000	-1.957230060523305
chr13	61442100	61443100	-2.0454003775445053
chr13	61442200	61443200	-2.1830055366539702
chr13	61442300	61443300	-2.045543032874092
chr13	61442400	61443400	-2.5937393378211784
chr13	61442500	61443500	-3.5511188120895176
chr13	61442600	61443600	-3.6295621546972505
chr13	61442700	61443700	-3.2913706844600332
chr13	61442800	61443800	-3.0698222238612427
chr13	61442900	61443900	-2.7040812678769703
chr13	61443000	61444000	-2.8875790387268228
chr13	61443100	61444100	-2.585042389607902
chr13	61443200	61444200	-2.3464520944281007
chr13	61443300	61444300	-2.412146453067035
chr13	61443400	61444400	-2.630831041201409
chr13	61443500	61444500	-2.0671401930226807
chr13	61443600	61444600	-2.030249625923172
chr13	61443700	61444700	-1.683160515966714
chr13	61443800	61444800	-1.6925764460460622
chr13	61443900	61444900	-1.999926730201283
chr13	61444000	61445000	-1.964971529587677
chr13	61444100	61445100	-2.0925219281729417
chr13	61444600	61445600	-0.7648760149567214
chr13	61444700	61445700	-2.113271264473408
chr13	61444800	61445800	-1.9360786633118527
chr13	61444900	61445900	-2.0193345085652377
chr13	61445000	61446000	-2.076432876313047
chr13	61445100	61446100	-1.8675638243274373
chr13	61445200	61446200	-2.075417488827416
chr13	61445300	61446300	-1.9428254014014392
chr13	61445400	61446400	-2.1621979526005237
chr13	61445500	61446500	-2.046998901955228
chr13	61445600	61446600	-1.3996722229759475
chr13	61445700	61446700	0.05085217735194717
chr13	61445800	61446800	-0.18951847308666225
chr13	61448000	61449000	-4.56414994238665
chr13	61448100	61449100	-4.5399439285726215
chr13	61448200	61449200	-4.045489768863802
chr13	61449400	61450400	-1.4138659215113265
chr13	61449500	61450500	-1.3992325913877957
chr13	61449600	61450600	-1.5138630183805963
chr13	61449700	61450700	-1.97736823980178
chr13	61449800	61450800	-1.8912074074150225
chr13	61449900	61450900	-2.0004052170046998
chr13	61450000	61451000	-2.3738259825591217
chr13	61450100	61451100	-2.4525263825394275
chr13	61450200	61451200	-1.8944461172518257
chr13	61450300	61451300	-2.5751115777033484
chr13	61450400	61451400	-2.993635638936018
chr13	61450500	61451500	-3.2865898683364905
chr13	61450600	61451600	-3.602691931405281
chr13	61450700	61451700	-3.522966469229915
chr13	61450800	61451800	-3.098126992036248
chr13	61450900	61451900	-3.05385035866072
chr13	61451000	61452000	-3.229638399999935
chr13	61451100	61452100	-3.6093590679045913
chr13	61451200	61452200	-3.9030884597870905
chr13	61451300	61452300	-4.2323469750261005
chr13	61451400	61452400	-3.5496078520227963
chr13	61451500	61452500	-3.580890386168808
chr13	61451600	61452600	-2.9041622264688605
chr13	61451700	61452700	-3.088853844349838
chr13	61451800	61452800	-3.4270076519913446
chr13	61451900	61452900	-3.102632777510933
chr13	61452000	61453000	-3.333763108196459
chr13	61452100	61453100	-3.403566615464205
chr13	61452200	61453200	-3.123772283223144
chr13	61452300	61453300	-2.268075452753149
chr13	61452400	61453400	-2.562230417214836
chr13	61452500	61453500	-2.608434661462843
chr13	61452600	61453600	-3.5749289568007336
chr13	61452700	61453700	-3.1258917329577383
chr13	61452800	61453800	-3.1153518699748552
chr13	61452900	61453900	-3.678839621933157
chr13	61453000	61454000	-3.321936477654417
chr13	61453100	61454100	-3.0445150337414875
chr13	61453200	61454200	-3.708318987034339
chr13	61453300	61454300	-3.9106152954758966
chr13	61453400	61454400	-3.9491102225308623
chr13	61453500	61454500	-3.772363799099924
chr13	61453600	61454600	-2.9785417461383963
chr13	61453700	61454700	-3.1098672797021605
chr13	61453800	61454800	-2.6355393300192604
chr13	61453900	61454900	-2.369544216535204
chr13	61454000	61455000	-2.58126689064547
chr13	61454100	61455100	-2.639061150501062
chr13	61454200	61455200	-2.157065278645269
chr13	61454300	61455300	-2.299862137430183
chr13	61454400	61455400	-2.0265242627963214
chr13	61454500	61455500	-2.650783610614797
chr13	61454600	61455600	-3.240936118713678
chr13	61454700	61455700	-2.9313885332574263
chr13	61454800	61455800	-4.096601907826039
chr13	61454900	61455900	-4.094092379429248
chr13	61455000	61456000	-3.995935319706927
chr13	61455100	61456100	-4.237621117800966
chr13	61455200	61456200	-4.463672704165972
chr13	61455300	61456300	-4.749263202474361
chr13	61455400	61456400	-4.800212368217158
chr13	61455500	61456500	-3.724588355260869
chr13	61455600	61456600	-3.4556666075588103
chr13	61455700	61456700	-4.081235515296068
chr13	61455800	61456800	-2.8618234669641165
chr13	61455900	61456900	-2.8917782641462604
chr13	61456000	61457000	-2.9276672621078625
chr13	61456100	61457100	-2.9022854815479318
chr13	61456200	61457200	-2.692046626742223
chr13	61456300	61457300	-2.550477199964824
chr13	61456400	61457400	-2.1429727564414955
chr13	61456500	61457500	-2.264174183290299
chr13	61456600	61457600	-2.9118079148356637
chr13	61456700	61457700	-2.394636861619069
chr13	61456800	61457800	-2.764406216934321
chr13	61456900	61457900	-3.264432726919192
chr13	61457000	61458000	-3.2407988655528968
chr13	61457100	61458100	-3.6349228652582606
chr13	61457200	61458200	-3.8868880178075775
chr13	61457300	61458300	-3.775212830657477
chr13	61457400	61458400	-3.9024688827032077
chr13	61457500	61458500	-4.422114303569332
chr13	61457600	61458600	-3.7919303542248954
chr13	61457700	61458700	-3.0907536517096346
chr13	61457800	61458800	-3.191245671599868
chr13	61457900	61458900	-2.389796153956411
chr13	61458000	61459000	-2.0345664510385584
chr13	61458100	61459100	-2.170654520477636
chr13	61458200	61459200	-2.226228174956958
chr13	61458300	61459300	-2.4778995594957642
chr13	61458400	61459400	-3.43208877994241
chr13	61458500	61459500	-2.9949005093124934
chr13	61458600	61459600	-3.1648020671660704
chr13	61458700	61459700	-4.031439890625022
chr13	61458800	61459800	-4.253805423290488
chr13	61458900	61459900	-4.026537947446204
chr13	61459000	61460000	-4.452667367882402
chr13	61459100	61460100	-3.913848433170252
chr13	61459200	61460200	-3.584775657278794
chr13	61459300	61460300	-3.1315742635993344
chr13	61459400	61460400	-2.7644737438074727
chr13	61459500	61460500	-2.980264194552129
chr13	61459600	61460600	-2.923970029374303
chr13	61459700	61460700	-2.7867803920994336
chr13	61459800	61460800	-2.9007624751933188
chr13	61459900	61460900	-3.1181807811696323
chr13	61460000	61461000	-3.3949264772758476
chr13	61460100	61461100	-3.3155330003603884
chr13	61460200	61461200	-3.3186838766645343
chr13	61460300	61461300	-2.937915817941818
chr13	61461400	61462400	-0.0115157619741867
chr13	61461500	61462500	-1.0681104499789242
chr13	61461600	61462600	-1.4781841982507558
chr13	61461700	61462700	-1.7035741837213
chr13	61461800	61462800	-2.0243981668071664
chr13	61461900	61462900	-2.394928486855741
chr13	61462000	61463000	-2.589218887300202
chr13	61462100	61463100	-2.2834203128295467
chr13	61462200	61463200	-2.481797298972158
chr13	61462300	61463300	-2.499220699145056
chr13	61462400	61463400	-1.8731037853195511
chr13	61462500	61463500	-1.3855126265227191
chr13	61462600	61463600	-1.2393294865934028
chr13	61462700	61463700	-1.2329596810437595
chr13	61462800	61463800	-1.1742281966906158
chr13	61462900	61463900	-1.3283303803081523
chr13	61463000	61464000	-1.4086301805672
chr13	61463100	61464100	-1.3741470485106553
chr13	61463200	61464200	-1.4078629042028543
chr13	61463300	61464300	-2.1152895543756167
chr13	61463400	61464400	-2.6144291786739955
chr13	61463500	61464500	-2.0644504292992174
chr13	61463600	61464600	-1.946217109393754
chr13	61463700	61464700	-1.9569951745392704
chr13	61463800	61464800	-2.090945528947594
chr13	61463900	61464900	-2.0208277654946536
chr13	61464000	61465000	-2.4028837003902046
chr13	61464100	61465100	-2.9004666266944903
chr13	61464200	61465200	-3.0417651610935867
chr13	61464300	61465300	-2.496047507661864
chr13	61464400	61465400	-2.9587687455833875
chr13	61464500	61465500	-3.140339398485596
chr13	61464600	61465600	-3.3155234707852386
chr13	61464700	61465700	-3.198157260288378
chr13	61464800	61465800	-3.022670290320728
chr13	61464900	61465900	-3.593640772008918
chr13	61465000	61466000	-2.505047060423985
chr13	61465100	61466100	-2.7580915237663537
chr13	61465200	61466200	-2.8743388763026982
chr13	61465300	61466300	-2.6619539525938456
chr13	61465400	61466400	-1.5424389346220932
chr13	61465500	61466500	-1.5983940062827962
chr13	61465600	61466600	-1.5985200217900843
chr13	61465700	61466700	-1.7588795303382845
chr13	61465800	61466800	-1.9113382339407712
chr13	61465900	61466900	-1.3858220757791386
chr13	61466000	61467000	-1.9506410872323436
chr13	61466100	61467100	-1.907497652862044
chr13	61466200	61467200	-2.0171231668576888
chr13	61466300	61467300	-1.867707681324348
chr13	61466400	61467400	-2.420082356456724
chr13	61466500	61467500	-2.1536700051291287
chr13	61466600	61467600	-1.9802132569175943
chr13	61466700	61467700	-1.9728277273852657
chr13	61466800	61467800	-1.8387401114847048
chr13	61466900	61467900	-1.63970322445475
chr13	61467000	61468000	-1.4755616855194822
chr13	61467100	61468100	-1.4246821600900703
chr13	61467200	61468200	-0.9481213806515726
chr13	61467300	61468300	-1.0708101072556109
chr13	61467400	61468400	-1.3734264015541169
chr13	61467500	61468500	-1.6403295061986107
chr13	61467600	61468600	-1.5846151064793783
chr13	61467700	61468700	-1.4307866306410515
chr13	61467800	61468800	-1.0860364450132185
chr13	61467900	61468900	-1.6939011917449245
chr13	61468000	61469000	-1.7698988575735313
chr13	61468100	61469100	-2.0960377034982565
chr13	61468200	61469200	-2.6290242786545863
chr13	61468300	61469300	-2.8940157695278366
chr13	61468400	61469400	-2.606609336774725
chr13	61468500	61469500	-2.032040200619857
chr13	61468600	61469600	-2.079106409875389
chr13	61468700	61469700	-2.3182453340484535
chr13	61468800	61469800	-2.6801741392641008
chr13	61468900	61469900	-2.0358615781122555
chr13	61469000	61470000	-2.5228557544060353
chr13	61469100	61470100	-2.3161351784234587
chr13	61469200	61470200	-2.4282778837049674
chr13	61469300	61470300	-2.0485230703083865
chr13	61469400	61470400	-2.0536416541922544
chr13	61469500	61470500	-2.6659309645479103
chr13	61469600	61470600	-2.6288780931285896
chr13	61469700	61470700	-2.3310003016200103
chr13	61469800	61470800	-2.809888957780452
chr13	61469900	61470900	-2.8972947669605538
chr13	61470000	61471000	-2.284258439880459
chr13	61470100	61471100	-2.2598375352021423
chr13	61470200	61471200	-1.919872342814675
chr13	61470300	61471300	-3.017653337368958
chr13	61470400	61471400	-2.7237463682227774
chr13	61470500	61471500	-2.4796124858613613
chr13	61470600	61471600	-1.6752235048100517
chr13	61470700	61471700	-2.162096125767188
chr13	61470800	61471800	-1.4434515163029509
chr13	61470900	61471900	-1.7611878625561947
chr13	61471000	61472000	-2.142200119609106
chr13	61471100	61472100	-1.5093186469263793
chr13	61471200	61472200	-1.3122788590759271
chr13	61471300	61472300	-0.7784081984266049
chr13	61471400	61472400	-1.1520907517593524
chr13	61471500	61472500	-1.5031861484521387
chr13	61471600	61472600	-2.8346108424599774
chr13	61471700	61472700	-2.397075488980004
chr13	61471800	61472800	-2.7707727899952816
chr13	61471900	61472900	-2.48898490331875
chr13	61472000	61473000	-3.3089210503377733
chr13	61472100	61473100	-4.716928546649116
chr13	61472200	61473200	-5.032051296026743
chr13	61472300	61473300	-4.650252933744722
chr13	61472400	61473400	-4.469684691844125
chr13	61472500	61473500	-4.127960482244742
chr13	61472600	61473600	-4.014008648611677
chr13	61472700	61473700	-4.381653011523809
chr13	61472800	61473800	-4.393467099509393
chr13	61472900	61473900	-4.500362584346301
chr13	61473000	61474000	-3.824496170639378
chr13	61473100	61474100	-3.2258729417651657
chr13	61473200	61474200	-2.69043913969704
chr13	61473300	61474300	-3.044190350377577
chr13	61473400	61474400	-2.9758638382073777
chr13	61473500	61474500	-3.3156379483764584
chr13	61473600	61474600	-2.8537069968750735
chr13	61473700	61474700	-2.7799677116477026
chr13	61473800	61474800	-2.6595425016894905
chr13	61473900	61474900	-2.5415538543566782
chr13	61474000	61475000	-2.902382772428039
chr13	61474100	61475100	-2.2885904130301986
chr13	61474200	61475200	-2.72728722289234
chr13	61474300	61475300	-2.2929873869924906
chr13	61474400	61475400	-2.0716301771605816
chr13	61474500	61475500	-2.1405175373906657
chr13	61474600	61475600	-2.5056186874432482
chr13	61474700	61475700	-2.4673619688145982
chr13	61474800	61475800	-2.59424688435078
chr13	61474900	61475900	-3.2860744427032964
chr13	61475000	61476000	-2.990434101312691
chr13	61475100	61476100	-3.1272778800876884
chr13	61475200	61476200	-3.2530972459644123
chr13	61475300	61476300	-3.7107562436633046
chr13	61475400	61476400	-4.616563324639975
chr13	61475500	61476500	-4.5066584485299614
chr13	61475600	61476600	-4.259031943221392
chr13	61475700	61476700	-3.8860616627406603
chr13	61475800	61476800	-3.9626526794857098
chr13	61475900	61476900	-3.5992760325290067
chr13	61476000	61477000	-3.308886982454577
chr13	61476100	61477100	-3.0166389848684934
chr13	61476200	61477200	-2.945173314132505
chr13	61476300	61477300	-2.9423205507774197
chr13	61476400	61477400	-2.203586301082062
chr13	61476500	61477500	-1.7839407363236135
chr13	61476600	61477600	-1.6373730171137468
chr13	61476700	61477700	-1.5223184001425718
chr13	61476800	61477800	-1.651578750220578
chr13	61476900	61477900	-0.949069910320092
chr13	61477000	61478000	-0.8020046609680813
chr13	61477100	61478100	-0.8528115625869833
chr13	61477200	61478200	-0.4256618013089735
chr13	61477300	61478300	-0.8624450032234002
chr13	61477400	61478400	-1.0892130415511398
chr13	61477500	61478500	-1.991752344075808
chr13	61477600	61478600	-1.9971975449614399
chr13	61477700	61478700	-2.0079394493071296
chr13	61477800	61478800	-1.722131008052921
chr13	61477900	61478900	-1.9474722249741407
chr13	61478000	61479000	-2.550278343950021
chr13	61478100	61479100	-2.5322552373511407
chr13	61478200	61479200	-2.1814530129980705
chr13	61478300	61479300	-1.4919544265156668
chr13	61478400	61479400	-1.528551609712071
chr13	61478500	61479500	-1.0493597050950283
chr13	61478600	61479600	-0.97118140445905
chr13	61478700	61479700	-1.3350211186840273
chr13	61480200	61481200	-2.8584566795075186
chr13	61480300	61481300	-3.463990471129641
chr13	61480400	61481400	-3.5938493551991533
chr13	61480500	61481500	-4.475406063038731
chr13	61480600	61481600	-4.848746404043776
chr13	61480700	61481700	-4.134205735135788
chr13	61480800	61481800	-4.1257775396257435
chr13	61480900	61481900	-3.4488264005122686
chr13	61481000	61482000	-3.0109517346340615
chr13	61481100	61482100	-3.472928028131712
chr13	61481200	61482200	-2.9454570175884514
chr13	61481300	61482300	-2.8207806662456743
chr13	61481400	61482400	-2.731455785699748
chr13	61481500	61482500	-2.8589643003420546
chr13	61481600	61482600	-1.5875254945066963
chr13	61481700	61482700	-1.9218982031135383
chr13	61481800	61482800	-1.4018726613923869
chr13	61481900	61482900	-0.8689438520630236
chr13	61482000	61483000	-0.924857788642462
chr13	61482100	61483100	-0.25794145902129195
chr13	61482200	61483200	-0.9198287809612918
chr13	61482300	61483300	-0.9309874991933306
chr13	61482400	61483400	-1.21044178478629
chr13	61482500	61483500	-0.6115874796339013
chr13	61482600	61483600	-0.5352904132912047
chr13	61482700	61483700	-0.5268097910290485
chr13	61482800	61483800	-1.0439988974573142
chr13	61482900	61483900	-1.2266004489675226
chr13	61483000	61484000	-1.3519457155128838
chr13	61483100	61484100	-1.2251949209637023
chr13	61483200	61484200	-1.4062226488681482
chr13	61483300	61484300	-1.8125928549501984
chr13	61483400	61484400	-1.4653711863307048
chr13	61483500	61484500	-1.5681771662732669
chr13	61483600	61484600	-1.9128226421285008
chr13	61483700	61484700	-1.9721706947190631
chr13	61483800	61484800	-1.98686972129198
chr13	61483900	61484900	-2.3914996529306065
chr13	61484000	61485000	-2.054024388128687
chr13	61484100	61485100	-2.307747546386849
chr13	61484200	61485200	-2.1926298253908034
chr13	61484300	61485300	-1.9232521967097709
chr13	61484400	61485400	-2.14780378237094
chr13	61484500	61485500	-2.4065045411868486
chr13	61484600	61485600	-2.471338541134835
chr13	61484700	61485700	-1.9016304343105104
chr13	61484800	61485800	-2.334153638541047
chr13	61484900	61485900	-1.8120370098591387
chr13	61485000	61486000	-2.2391854920316527
chr13	61485100	61486100	-2.2239728490078168
chr13	61485200	61486200	-1.7253224276135908
chr13	61485300	61486300	-1.354283032103324
chr13	61485400	61486400	-1.1079239777306296
chr13	61485500	61486500	-1.2288554039976334
chr13	61485600	61486600	-0.9263893441412768
chr13	61485700	61486700	-1.3694238469574649
chr13	61485800	61486800	-0.7605156628895788
chr13	61485900	61486900	-1.2265998173707566
chr13	61486000	61487000	-0.5263270670161374
chr13	61486100	61487100	-0.13653068884288427
chr13	61486200	61487200	-0.6261355275334791
chr13	61486300	61487300	-1.4594826953859827
chr13	61486400	61487400	-1.6652532850353423
chr13	61486500	61487500	-1.0549574737299705
chr13	61486600	61487600	-0.9503787404760532
chr13	61486700	61487700	-1.861718502812524
chr13	61486800	61487800	-2.1902577063102435
chr13	61486900	61487900	-2.5753481794862148
chr13	61487000	61488000	-3.1464560108277095
chr13	61487100	61488100	-3.742279481878819
chr13	61487200	61488200	-3.812199456125819
chr13	61487300	61488300	-2.9611294706626574
chr13	61487400	61488400	-2.610593757947092
chr13	61487500	61488500	-2.1589021783866067
chr13	61487600	61488600	-2.8579556499291114
chr13	61487700	61488700	-2.0871181198358997
chr13	61487800	61488800	-1.6557627914259032
chr13	61488400	61489400	-0.7146698970615777
chr13	61488500	61489500	-1.2707459687507672
chr13	61488600	61489600	-1.2989374059629846
chr13	61488700	61489700	-0.5686135134204776
chr13	61488800	61489800	-0.9306561171972372
chr13	61488900	61489900	-0.8116778653643499
chr13	61489000	61490000	-0.8262746074014914
chr13	61489100	61490100	-0.3078765229043716
chr13	61489200	61490200	-0.9542838932750588
chr13	61489300	61490300	-1.0525180568108898
chr13	61489400	61490400	-1.0632115945023015
chr13	61489500	61490500	-0.8030748823731199
chr13	61489600	61490600	-0.4449559158281853
chr13	61489700	61490700	-0.970743037828422
chr13	61489800	61490800	-1.121724890343057
chr13	61489900	61490900	-1.4314999881114914
chr13	61490000	61491000	-1.2980691438403382
chr13	61490100	61491100	-1.1758795813916345
chr13	61490200	61491200	-0.3394115801489753
chr13	61490300	61491300	0.010527211928988988
chr13	61490400	61491400	0.07095310471880482
chr13	61490500	61491500	0.2147951528802037
chr13	61490600	61491600	0.18570060063202928
chr13	61490700	61491700	0.17971638338845858
chr13	61490800	61491800	0.1835265917425189
chr13	61490900	61491900	0.6884885234664433
chr13	61491000	61492000	0.22257181728395364
chr13	61491100	61492100	0.06915660947900404
chr13	61491200	61492200	-0.02199253507595051
chr13	61491300	61492300	0.1359544396864806
chr13	61491400	61492400	0.08439184146856775
chr13	61491500	61492500	-0.2122486884664988
chr13	61491600	61492600	-0.2195659318615254
chr13	61491700	61492700	-0.2703123711712692
chr13	61491800	61492800	0.07090960373855891
chr13	61491900	61492900	-0.4626605662890817
chr13	61492000	61493000	-0.18344731356964825
chr13	61492100	61493100	0.5406824880823208
chr13	61492200	61493200	-0.2717635306846583
chr13	61492300	61493300	-0.4823814599433001
chr13	61492400	61493400	-0.7343787868678185
chr13	61492500	61493500	-0.785532374299822
chr13	61492600	61493600	-0.8479415056479581
chr13	61492700	61493700	-1.1376689103467124
chr13	61492800	61493800	-1.3023043476551897
chr13	61492900	61493900	-1.5593169258789676
chr13	61493000	61494000	-1.3013560258609482
chr13	61493100	61494100	-1.8229603293241448
chr13	61493200	61494200	-1.6589283835669466
chr13	61493300	61494300	-2.0087439651948893
chr13	61493400	61494400	-1.969252052466568
chr13	61493500	61494500	-2.473807793280863
chr13	61493600	61494600	-2.3344333000242545
chr13	61493700	61494700	-2.2056689673005176
chr13	61493800	61494800	-2.1291558604922507
chr13	61493900	61494900	-1.86728884285748
chr13	61494000	61495000	-2.3089973708262215
chr13	61494100	61495100	-3.3156637142116163
chr13	61494200	61495200	-3.5976094183371066
chr13	61494300	61495300	-4.070582220018143
chr13	61494400	61495400	-4.095163889062301
chr13	61494500	61495500	-3.838437937754572
chr13	61494600	61495600	-3.4270407732700088
chr13	61494700	61495700	-3.721518138596741
chr13	61494800	61495800	-3.54924306699694
chr13	61494900	61495900	-3.8122750225422295
chr13	61495000	61496000	-3.318944634966081
chr13	61495100	61496100	-2.0662823829127728
chr13	61495200	61496200	-1.6199498026462786
chr13	61495300	61496300	-0.5533300038744786
chr13	61495400	61496400	-0.21709724849233794
chr13	61495500	61496500	-0.4086091077089172
chr13	61495600	61496600	-0.5652615769370636
chr13	61495700	61496700	-0.9704958775038516
chr13	61495800	61496800	-1.3354378354328809
chr13	61495900	61496900	-1.2164071386037452
chr13	61496000	61497000	-1.722474094572413
chr13	61496100	61497100	-2.3190433195530162
chr13	61496200	61497200	-1.796736549911686
chr13	61496300	61497300	-2.7515412571262754
chr13	61496400	61497400	-3.076438556306006
chr13	61496500	61497500	-2.5630727473706405
chr13	61496600	61497600	-2.933619443209658
chr13	61496700	61497700	-2.5159966507539218
chr13	61496800	61497800	-2.191710469508179
chr13	61496900	61497900	-2.2693920549968807
chr13	61497000	61498000	-1.8551667899937931
chr13	61497100	61498100	-1.5008911939353866
chr13	61497200	61498200	-1.6840822757437657
chr13	61497300	61498300	-0.8803473390767066
chr13	61497400	61498400	-0.9054610447748188
chr13	61497500	61498500	-0.7856120048594392
chr13	61497600	61498600	-0.8797250420718188
chr13	61497700	61498700	0.02516147112920724
chr13	61497800	61498800	-0.08515894880000198
chr13	61497900	61498900	-0.0672125872020276
chr13	61498000	61499000	-0.11339020986728017
chr13	61498100	61499100	-0.09896405771816943
chr13	61498200	61499200	-0.2248973550736056
chr13	61498300	61499300	-0.8813037459663668
chr13	61498400	61499400	-1.129088860296697
chr13	61498500	61499500	-1.9545341231334203
chr13	61498600	61499600	-2.472194149930966
chr13	61498700	61499700	-2.501860202675561
chr13	61498800	61499800	-2.804575942854764
chr13	61498900	61499900	-2.7391763087547703
chr13	61499000	61500000	-3.803407386476157
chr13	61499100	61500100	-3.932059843069366
chr13	61499200	61500200	-4.749594739316398
chr13	61499300	61500300	-4.765647802282171
chr13	61499400	61500400	-4.210869194767208
chr13	61499500	61500500	-3.8493156212619257
chr13	61499600	61500600	-3.1902556951062464
chr13	61499700	61500700	-3.5216497529788726
chr13	61499800	61500800	-3.1526290008014684
chr13	61499900	61500900	-2.6789471041169994
chr13	61500000	61501000	-2.059442390260375
chr13	61500100	61501100	-1.099837256870961
chr13	61500200	61501200	-0.39963173517292
chr13	61500300	61501300	-0.8553590491003338
chr13	61500400	61501400	-1.258901820697078
chr13	61500500	61501500	-1.0907525844960728
chr13	61500600	61501600	-1.0693265404277457
chr13	61500700	61501700	-1.2846353148686644
chr13	61500800	61501800	-1.6536178761067426
chr13	61500900	61501900	-1.8263668524927943
chr13	61501000	61502000	-1.9659250410974534
chr13	61501100	61502100	-3.9055698274628328
chr13	61501200	61502200	-4.026310203535184
chr13	61501300	61502300	-3.1502951559782733
chr13	61501400	61502400	-2.637518643269118
chr13	61501500	61502500	-2.7784024610628806
chr13	61501600	61502600	-3.198888840378647
chr13	61501700	61502700	-2.8743783699255725
chr13	61501800	61502800	-2.8309765582944992
chr13	61501900	61502900	-3.5158954574015246
chr13	61502000	61503000	-3.368962607018422
chr13	61502100	61503100	-2.527258068588812
chr13	61502200	61503200	-2.0303684896398657
chr13	61502300	61503300	-1.7587627906706869
chr13	61502400	61503400	-1.7022634429103052
chr13	61502500	61503500	-1.7479972590118085
chr13	61502600	61503600	-1.3099827730344462
chr13	61502700	61503700	-1.4624180484584668
chr13	61502800	61503800	-1.1474615067703755
chr13	61502900	61503900	-0.8538199819131438
chr13	61503100	61504100	-0.5735847464462267
chr13	61503200	61504200	-1.4618496618474028
chr13	61503300	61504300	-1.2563413259381149
chr13	61503400	61504400	-1.7477521888913992
chr13	61503500	61504500	-1.6017349307047108
chr13	61503600	61504600	-1.3019630520977157
chr13	61503700	61504700	-1.7358362173432602
chr13	61505000	61506000	-0.14045040239749865
chr13	61505100	61506100	-0.4039892394079434
chr13	61505200	61506200	-0.4759127430254487
chr13	61505300	61506300	-0.7198411636864952
chr13	61505400	61506400	-1.0829490617204918
chr13	61505500	61506500	0.18784627333768425
chr13	61505600	61506600	-0.5194013664328929
chr13	61505700	61506700	-0.3815702947702311
chr13	61505800	61506800	-0.3510546338965484
chr13	61505900	61506900	-1.052499268898383
chr13	61506000	61507000	-1.01402381801554
chr13	61506100	61507100	-0.9252070910007004
chr13	61506200	61507200	-0.9563544776731744
chr13	61506300	61507300	-1.4130325116516471
chr13	61507100	61508100	-0.6795146694952753
chr13	61507200	61508200	-2.0507616167428275
chr13	61507300	61508300	-1.7119907754936916
chr13	61507400	61508400	-1.2412268615576243
chr13	61507500	61508500	-0.9908342237114036
chr13	61507600	61508600	-1.4075855647631337
chr13	61507700	61508700	-1.6487214989160783
chr13	61507800	61508800	-1.6268297377126584
chr13	61507900	61508900	-2.265496903453933
chr13	61508000	61509000	-1.6381083218265933
chr13	61508100	61509100	-1.3910508855844603
chr13	61508200	61509200	-0.0739600185618146
chr13	61508300	61509300	-0.8278517609411333
chr13	61508400	61509400	-0.8513472480623129
chr13	61508500	61509500	-1.2276223743137145
chr13	61508600	61509600	-1.260001738908846
chr13	61508700	61509700	-0.7119634252750029
chr13	61508800	61509800	-1.718125473311756
chr13	61508900	61509900	-1.0859093795633372
chr13	61509000	61510000	-1.8594723821667594
chr13	61509100	61510100	-3.0129600615067504
chr13	61509200	61510200	-2.9346000366361333
chr13	61509300	61510300	-2.2540819399081413
chr13	61509400	61510400	-2.7602077149562882
chr13	61509500	61510500	-2.570538334489993
chr13	61509600	61510600	-2.826882104485687
chr13	61509700	61510700	-3.0818162897783026
chr13	61509800	61510800	-2.20075201826585
chr13	61509900	61510900	-3.5389180697524174
chr13	61510000	61511000	-3.1222531737826413
chr13	61510100	61511100	-2.300313382235277
chr13	61510200	61511200	-2.736529810163148
chr13	61510300	61511300	-2.896189002956989
chr13	61510400	61511400	-2.644998080815475
chr13	61511800	61512800	-2.1493301789879866
chr13	61511900	61512900	-2.9354855873706422
chr13	61512000	61513000	-3.110517726543999
chr13	61512100	61513100	-3.1543659674391984
chr13	61512200	61513200	-3.231584497044265
chr13	61512300	61513300	-3.2146468114572855
chr13	61512400	61513400	-3.795446581651632
chr13	61512500	61513500	-4.5772071048116185
chr13	61512600	61513600	-4.010951858735903
chr13	61512700	61513700	-3.8255386381820538
chr13	61512800	61513800	-3.5676084545255766
chr13	61512900	61513900	-2.2221313087866017
chr13	61513000	61514000	-2.5328594877283783
chr13	61513100	61514100	-2.2326384184756995
chr13	61513200	61514200	-2.203088261836192
chr13	61513300	61514300	-1.4247546198936751
chr13	61513400	61514400	-1.54518069953257
chr13	61513500	61514500	-1.2120132010919693
chr13	61513600	61514600	-1.7329170591881815
chr13	61513700	61514700	-1.8869300484313918
chr13	61513800	61514800	-1.6867605281965767
chr13	61513900	61514900	-2.6125552648018084
chr13	61514000	61515000	-1.7271233988444954
chr13	61514100	61515100	-2.08166878970075
chr13	61514200	61515200	-2.2453752904652347
chr13	61514300	61515300	-2.489398270950671
chr13	61514400	61515400	-1.7094440244332527
chr13	61514500	61515500	-1.6774846248844442
chr13	61514600	61515600	-1.1327498869891095
chr13	61514700	61515700	-0.3355634071780237
chr13	61514800	61515800	-1.082955391760573
chr13	61514900	61515900	-1.1912082089313265
chr13	61515000	61516000	-1.8714155556329692
chr13	61515100	61516100	-1.7619140222291063
chr13	61515200	61516200	-1.690281574351758
chr13	61515300	61516300	-2.0256977230888857
chr13	61515400	61516400	-3.032218180804773
chr13	61515500	61516500	-2.4043118593025956
chr13	61515600	61516600	-2.861860152240409
chr13	61515700	61516700	-3.4442260683809947
chr13	61515800	61516800	-3.239149573111933
chr13	61515900	61516900	-2.732836543374264
chr13	61516000	61517000	-2.5181015231192005
chr13	61516100	61517100	-3.080339075925456
chr13	61516200	61517200	-3.1915556709990467
chr13	61516300	61517300	-3.4763861237261815
chr13	61516400	61517400	-3.206882169813233
chr13	61516500	61517500	-3.9003487685399123
chr13	61516600	61517600	-4.5433251824071865
chr13	61516700	61517700	-4.931219239451447
chr13	61516800	61517800	-4.614049995033695
chr13	61516900	61517900	-5.0105479651917815
chr13	61517000	61518000	-4.976038097312361
chr13	61517100	61518100	-4.163513655042302
chr13	61517200	61518200	-4.373590169638797
chr13	61517300	61518300	-3.5609213951063214
chr13	61517400	61518400	-3.3293183927237173
chr13	61517500	61518500	-2.9047621615816936
chr13	61517600	61518600	-2.2584234982621108
chr13	61517700	61518700	-2.13588788075986
chr13	61517800	61518800	-2.339600857456832
chr13	61517900	61518900	-2.3210141768132058
chr13	61518000	61519000	-2.576703280775521
chr13	61518100	61519100	-2.5904435357641
chr13	61518200	61519200	-2.9854665112259404
chr13	61518300	61519300	-3.501317708596722
chr13	61518400	61519400	-3.6698777439372257
chr13	61518500	61519500	-4.425247813281347
chr13	61518600	61519600	-4.31985846079557
chr13	61518700	61519700	-3.5762507577159686
chr13	61518800	61519800	-3.4279812141087063
chr13	61518900	61519900	-4.379777111531012
chr13	61519000	61520000	-4.559810933088528
chr13	61519100	61520100	-4.969127981681339
chr13	61519200	61520200	-4.808187602654834
chr13	61519300	61520300	-4.411086729111072
chr13	61519400	61520400	-4.273368793964049
chr13	61519500	61520500	-3.88351370792959
chr13	61519600	61520600	-3.890278556886065
chr13	61519700	61520700	-4.981475590507338
chr13	61519800	61520800	-4.565390824040465
chr13	61519900	61520900	-3.4689514332826046
chr13	61520000	61521000	-3.9289126120103854
chr13	61520100	61521100	-2.9947851843642948
chr13	61520200	61521200	-2.952639489977166
chr13	61520300	61521300	-2.8604681597549613
chr13	61520400	61521400	-3.1720539248335933
chr13	61520500	61521500	-3.0699435029943003
chr13	61520600	61521600	-3.3369268573082103
chr13	61520700	61521700	-3.1218186573974513
chr13	61520800	61521800	-3.6423249777346287
chr13	61520900	61521900	-3.3967767939123616
chr13	61521000	61522000	-1.9906615764555664
chr13	61521100	61522100	-2.0673173629008867
chr13	61521200	61522200	-2.5166908539268857
chr13	61521300	61522300	-2.2701009694446586
chr13	61521400	61522400	-1.899953576107671
chr13	61521500	61522500	-1.6358903856593463
chr13	61521600	61522600	-1.063532804533636
chr13	61521700	61522700	-0.959561765679764
chr13	61521800	61522800	-1.126480290218845
chr13	61521900	61522900	-1.698553759039191
chr13	61522000	61523000	-2.6448338313088224
chr13	61522100	61523100	-3.4228505842132293
chr13	61522200	61523200	-2.6412165639602003
chr13	61522300	61523300	-2.8665959926663187
chr13	61522400	61523400	-2.746829773531155
chr13	61522500	61523500	-2.2133332487810162
chr13	61522600	61523600	-2.6273651280601658
chr13	61522700	61523700	-2.051552744075732
chr13	61522800	61523800	-2.1637232128255484
chr13	61522900	61523900	-1.7737118522555737
chr13	61523000	61524000	-1.294570417612044
chr13	61523100	61524100	-1.1990234406832203
chr13	61523200	61524200	-1.438690817940881
chr13	61523300	61524300	-1.4394614172374158
chr13	61523400	61524400	-2.2713362808303827
chr13	61523500	61524500	-2.691635455807348
chr13	61523600	61524600	-2.847477490628976
chr13	61523700	61524700	-3.8208657750313884
chr13	61523800	61524800	-3.166812263937948
chr13	61523900	61524900	-3.5660505821453334
chr13	61524000	61525000	-3.8298980175816575
chr13	61524100	61525100	-3.6592463328322338
chr13	61524200	61525200	-4.229416279931423
chr13	61524300	61525300	-3.861385472372483
chr13	61524400	61525400	-3.5914101232497133
chr13	61524500	61525500	-3.5692033738935987
chr13	61524600	61525600	-3.4656219186039485
chr13	61524700	61525700	-2.9327359781818445
chr13	61524800	61525800	-2.7788754746708735
chr13	61524900	61525900	-2.70493571267752
chr13	61525000	61526000	-2.4895490607574615
chr13	61525100	61526100	-3.0365439421092435
chr13	61525200	61526200	-1.937108115444464
chr13	61525300	61526300	-3.1428656928678644
chr13	61525400	61526400	-3.0163502512150497
chr13	61525500	61526500	-3.342857348165115
chr13	61525600	61526600	-2.5655325949105987
chr13	61525700	61526700	-1.8272344986990867
chr13	61525800	61526800	-2.932355402167405
chr13	61525900	61526900	-2.9316380827744237
chr13	61526000	61527000	-2.880275090643894
chr13	61526100	61527100	-2.3157388265410717
chr13	61526200	61527200	-2.846732863501148
chr13	61526300	61527300	-2.0557582046840803
chr13	61526400	61527400	-2.3690026661624057
chr13	61526500	61527500	-1.815807762535414
chr13	61526600	61527600	-2.808948071855265
chr13	61526700	61527700	-3.8604548009470654
chr13	61526800	61527800	-3.4218916105684194
chr13	61526900	61527900	-3.4037644386550747
chr13	61527000	61528000	-3.4408602586967407
chr13	61527100	61528100	-3.3015142920599225
chr13	61527200	61528200	-3.6324872128074808
chr13	61527300	61528300	-4.170281704617004
chr13	61527400	61528400	-3.753818935768826
chr13	61527500	61528500	-3.9614583752391934
chr13	61527600	61528600	-3.313844452670741
chr13	61527700	61528700	-2.7505736306352446
chr13	61527800	61528800	-2.530656968811944
chr13	61527900	61528900	-2.1665061589350363
chr13	61528000	61529000	-1.8910996650945726
chr13	61528100	61529100	-1.861835615755936
chr13	61528200	61529200	-1.350652354387864
chr13	61528300	61529300	-0.9085587257800741
chr13	61528400	61529400	-0.7078162461778413
chr13	61528500	61529500	-0.3588950531928533
chr13	61528600	61529600	-1.0132129048588543
chr13	61528700	61529700	-0.9651372090349518
chr13	61528800	61529800	-1.0894176432840437
chr13	61528900	61529900	-1.7004627896917954
chr13	61529000	61530000	-2.2091110156623226
chr13	61529100	61530100	-2.391774573627051
chr13	61529200	61530200	-3.2575678488975006
chr13	61529300	61530300	-2.8216015944463564
chr13	61529400	61530400	-3.019592071886054
chr13	61529500	61530500	-3.307105808373674
chr13	61529600	61530600	-2.9966645404590184
chr13	61529700	61530700	-3.003786484167384
chr13	61529800	61530800	-2.46452001816529
chr13	61529900	61530900	-1.8890693406420505
chr13	61530000	61531000	-1.7022633088418904
chr13	61530100	61531100	-1.4656323413233718
chr13	61530200	61531200	-0.9097453247558368
chr13	61530300	61531300	-1.155331841586826
chr13	61530400	61531400	-0.8276947613787791
chr13	61530500	61531500	-0.2471730099746932
chr13	61530600	61531600	0.2778046546358839
chr13	61530700	61531700	0.3853205212434465
chr13	61530800	61531800	0.199751391099108
chr13	61530900	61531900	0.28508301270715714
chr13	61531000	61532000	0.9273902827048572
chr13	61531100	61532100	0.9158314433566828
chr13	61531200	61532200	1.0396977009012769
chr13	61531300	61532300	0.7010500006082354
chr13	61531400	61532400	0.8483770354181455
chr13	61531500	61532500	0.4369420218291508
chr13	61531600	61532600	0.3594094968403275
chr13	61531700	61532700	-0.16985414430942228
chr13	61531800	61532800	-0.3107796726768643
chr13	61531900	61532900	-0.3809592745089195
chr13	61532000	61533000	-1.2139849474932167
chr13	61532100	61533100	-1.3962183118254978
chr13	61532200	61533200	-1.774887955720815
chr13	61532300	61533300	-2.133634842313932
chr13	61532400	61533400	-3.089298551718028
chr13	61532500	61533500	-2.939307841665737
chr13	61532600	61533600	-3.032996747205866
chr13	61532700	61533700	-2.6960358338318
chr13	61532800	61533800	-2.828821364052819
chr13	61532900	61533900	-2.9383973706484503
chr13	61533000	61534000	-2.3262328669686507
chr13	61533100	61534100	-2.5578736915915927
chr13	61533200	61534200	-2.05561201773577
chr13	61533300	61534300	-1.3391060736992246
chr13	61533400	61534400	-0.9021186878891804
chr13	61533500	61534500	-1.1124969594193064
chr13	61533600	61534600	-1.3806078814404157
chr13	61533700	61534700	-0.8497277574983708
chr13	61533800	61534800	-1.4037089841283477
chr13	61533900	61534900	-1.323129342471397
chr13	61534000	61535000	-1.5758670040514833
chr13	61534100	61535100	-1.3078814199799262
chr13	61534200	61535200	-1.275339869001218
chr13	61534300	61535300	-1.3438084120316398
chr13	61534400	61535400	-0.7441905973724172
chr13	61534500	61535500	-1.1157982668111068
chr13	61534600	61535600	-0.9230431007104524
chr13	61534700	61535700	-1.5543812288214462
chr13	61534800	61535800	-1.5498870186051268
chr13	61534900	61535900	-1.84134396393516
chr13	61535000	61536000	-1.7341032908450151
chr13	61535100	61536100	-1.7632228310843827
chr13	61535200	61536200	-2.203766259909953
chr13	61535300	61536300	-2.8411021289022926
chr13	61535400	61536400	-3.489439343509801
chr13	61535500	61536500	-3.493079535979257
chr13	61535600	61536600	-3.4225508199209496
chr13	61535700	61536700	-3.1018997897756417
chr13	61535800	61536800	-1.811058881757502
chr13	61535900	61536900	-1.5083874850845518
chr13	61536000	61537000	-1.5559207048994221
chr13	61536100	61537100	-1.0930945525185458
chr13	61536200	61537200	-0.7060239870292923
chr13	61536300	61537300	-0.050082380992175456
chr13	61536400	61537400	0.3295583289105347
chr13	61536500	61537500	0.9552583062699532
chr13	61536600	61537600	0.4943717011362558
chr13	61536700	61537700	0.5681111324164114
chr13	61536800	61537800	-0.25871013937471576
chr13	61536900	61537900	0.24116784914193226
chr13	61537000	61538000	-0.17895660488507165
chr13	61537100	61538100	-0.454585355374039
chr13	61537200	61538200	-0.02085851003072417
chr13	61537300	61538300	0.4520130366715733
chr13	61537400	61538400	0.05815536896883985
chr13	61537500	61538500	-0.22069380538071207
chr13	61537600	61538600	0.4421066131839815
chr13	61537700	61538700	0.6329717508783606
chr13	61537800	61538800	0.291626009965337
chr13	61537900	61538900	-0.11475712595515974
chr13	61538000	61539000	-0.03928858138235401
chr13	61538100	61539100	-0.29900227741454066
chr13	61538200	61539200	-1.4209596501601176
chr13	61538300	61539300	-1.9916789133286168
chr13	61538400	61539400	-2.4057852122535914
chr13	61538500	61539500	-2.6541453509225423
chr13	61538600	61539600	-3.4064061297185444
chr13	61538700	61539700	-3.788635493137934
chr13	61538800	61539800	-3.2323757195994056
chr13	61539900	61540900	-2.877262393305136
chr13	61540000	61541000	-2.9677705319672567
chr13	61540100	61541100	-2.624296518436599
chr13	61540200	61541200	-1.779341429651358
chr13	61540300	61541300	-1.2784605667489777
chr13	61540400	61541400	-1.5238133441659325
chr13	61540500	61541500	-1.3781009508539248
chr13	61540600	61541600	-1.5551107737963752
chr13	61540700	61541700	-2.0268315351521693
chr13	61540800	61541800	-1.7074919521018448
chr13	61540900	61541900	-0.4871284101403445
chr13	61541000	61542000	-0.38700051722247736
chr13	61541100	61542100	-0.9054465557186688
chr13	61541200	61542200	-0.9631620017149108
chr13	61541300	61542300	-1.4738657910255113
chr13	61541400	61542400	-1.3449618268516303
chr13	61541500	61542500	-1.4763929919562542
chr13	61541600	61542600	-2.3432527213898724
chr13	61541700	61542700	-2.001178957040982
chr13	61541800	61542800	-2.491569673764195
chr13	61541900	61542900	-2.8875916710497487
chr13	61542000	61543000	-2.7373927661211104
chr13	61542100	61543100	-2.9643222597204937
chr13	61542200	61543200	-2.959391535987544
chr13	61542300	61543300	-2.168576988084438
chr13	61542400	61543400	-1.6335588301138455
chr13	61542500	61543500	-1.7348196061071541
chr13	61542600	61543600	-1.0635477171174994
chr13	61542700	61543700	-1.0811947165491804
chr13	61542800	61543800	-0.3930360649820992
chr13	61542900	61543900	-0.6510188136999648
chr13	61543000	61544000	-0.7201478390041185
chr13	61543100	61544100	-0.27200894234015105
chr13	61543200	61544200	-0.4728573403361919
chr13	61543300	61544300	-1.9998959914082264
chr13	61543400	61544400	-2.2924268955941134
chr13	61543500	61544500	-2.038286038508963
chr13	61543600	61544600	-2.4941737359625966
chr13	61543700	61544700	-3.0369990658742414
chr13	61543800	61544800	-3.3057605440490505
chr13	61543900	61544900	-2.650564578134108
chr13	61544000	61545000	-2.3286918514518193
chr13	61544100	61545100	-2.1273376110188917
chr13	61544200	61545200	-1.598972062050344
chr13	61544300	61545300	-0.5284558445469834
chr13	61544400	61545400	-0.7005506877972764
chr13	61544500	61545500	-0.8696734979592867
chr13	61544600	61545600	-0.14226820449255975
chr13	61544700	61545700	-0.2929510973499465
chr13	61544800	61545800	-0.4561605987976999
chr13	61544900	61545900	-0.8597542181569855
chr13	61545000	61546000	-1.4364578750918364
chr13	61545100	61546100	-1.9483763649975296
chr13	61545200	61546200	-2.6346655936119534
chr13	61545300	61546300	-2.6444802772273843
chr13	61545400	61546400	-2.60573354017936
chr13	61545500	61546500	-3.5124456093087275
chr13	61545600	61546600	-4.284693826200794
chr13	61545700	61546700	-3.837968202514099
chr13	61545800	61546800	-4.040205128792686
chr13	61545900	61546900	-4.273533630516251
chr13	61546000	61547000	-4.298677178057522
chr13	61546100	61547100	-4.425615712050439
chr13	61546200	61547200	-4.378682316686545
chr13	61546300	61547300	-4.641715594944955
chr13	61546400	61547400	-4.366512059493539
chr13	61546500	61547500	-3.3826150391477836
chr13	61546600	61547600	-3.124552498329649
chr13	61546700	61547700	-3.7080222484150553
chr13	61546800	61547800	-3.5459586317034018
chr13	61546900	61547900	-3.2293482135788234
chr13	61547000	61548000	-3.2467541211439457
chr13	61547100	61548100	-2.9571122595018333
chr13	61548200	61549200	-1.5945906692327934
chr13	61548300	61549300	-1.2851066495621208
chr13	61548400	61549400	-1.8948100324160049
chr13	61548500	61549500	-1.5755059050567712
chr13	61548600	61549600	-1.3728855206867443
chr13	61548700	61549700	-1.4668770418330033
chr13	61548800	61549800	-1.5405825342151926
chr13	61548900	61549900	-1.4320362811191016
chr13	61549000	61550000	-0.9900232230738086
chr13	61549100	61550100	-0.624533819562955
chr13	61549200	61550200	-0.1186865012477112
chr13	61549300	61550300	0.006443743413559523
chr13	61549400	61550400	0.5134261652569024
chr13	61549500	61550500	-0.1765196262596315
chr13	61549600	61550600	0.07662424378466741
chr13	61549700	61550700	-1.0663985291389655
chr13	61549800	61550800	-0.8330394739394442
chr13	61549900	61550900	-0.896060621178264
chr13	61550000	61551000	-1.0164697985452114
chr13	61550100	61551100	-2.0579318824249344
chr13	61550200	61551200	-2.52734851586704
chr13	61550300	61551300	-2.7235673220312298
chr13	61550400	61551400	-3.3494531750866225
chr13	61550500	61551500	-3.3663617622076134
chr13	61550600	61551600	-2.9066829591231937
chr13	61550700	61551700	-2.073304552247778
chr13	61550800	61551800	-2.5564239075561166
chr13	61550900	61551900	-2.776070859345701
chr13	61551000	61552000	-2.808536367726094
chr13	61551100	61552100	-2.2585754417629484
chr13	61551200	61552200	-2.854771308807411
chr13	61551300	61552300	-2.7434173115582903
chr13	61551400	61552400	-2.5883228372624894
chr13	61551500	61552500	-2.6663014914983854
chr13	61551600	61552600	-3.701347375711872
chr13	61551700	61552700	-2.9648214939280333
chr13	61551800	61552800	-2.7671817210136496
chr13	61551900	61552900	-2.118426301183141
chr13	61552000	61553000	-2.5837547472931974
chr13	61552100	61553100	-2.614058613133253
chr13	61552200	61553200	-2.3038763854251525
chr13	61552300	61553300	-2.1838173629103066
chr13	61552400	61553400	-2.5512709747010742
chr13	61552500	61553500	-1.8856979662622584
chr13	61552600	61553600	-1.1695253936926722
chr13	61552700	61553700	-1.4490675339045782
chr13	61552800	61553800	-1.210807816622441
chr13	61552900	61553900	-1.1952789999760192
chr13	61553000	61554000	-0.3822781724538785
chr13	61553100	61554100	-0.6838700733490054
chr13	61553200	61554200	-0.6959546241354352
chr13	61553300	61554300	-0.9888272891880854
chr13	61553400	61554400	-0.6868234140446933
chr13	61553500	61554500	-1.3137926118581729
chr13	61553600	61554600	-1.4967346088561877
chr13	61553700	61554700	-1.3915035909694935
chr13	61553800	61554800	-1.094065950556513
chr13	61553900	61554900	-1.337061655387502
chr13	61554000	61555000	-0.9148357780502524
chr13	61554100	61555100	-0.9256708170455908
chr13	61554200	61555200	-0.8515124063198676
chr13	61554300	61555300	-0.9867671629748186
chr13	61554400	61555400	-0.8841942081268023
chr13	61554500	61555500	-0.7365863339090261
chr13	61554600	61555600	-1.1272331618556521
chr13	61554700	61555700	-1.8509490221791127
chr13	61554800	61555800	-1.9724113807830783
chr13	61554900	61555900	-1.7625407948066258
chr13	61555000	61556000	-2.80051257897955
chr13	61555100	61556100	-2.6601021834046765
chr13	61555200	61556200	-2.711577570314608
chr13	61555300	61556300	-3.109487704550102
chr13	61555400	61556400	-2.988407645312575
chr13	61555500	61556500	-3.1671612999648087
chr13	61555600	61556600	-2.5676428313791995
chr13	61555700	61556700	-2.1843031920548968
chr13	61555800	61556800	-2.266541070232933
chr13	61555900	61556900	-3.042050157500809
chr13	61556000	61557000	-2.6437945335886965
chr13	61556100	61557100	-2.9598656044690217
chr13	61556200	61557200	-3.474099535929493
chr13	61556300	61557300	-3.405388063333053
chr13	61556400	61557400	-3.5926467122674586
chr13	61556500	61557500	-3.1773137634875517
chr13	61557600	61558600	-2.654770591751019
chr13	61557700	61558700	-2.62644824270254
chr13	61557800	61558800	-3.2838462590899318
chr13	61557900	61558900	-2.874793811280234
chr13	61558000	61559000	-3.0284453084158898
chr13	61558100	61559100	-2.2715257092630434
chr13	61558200	61559200	-1.8911369145628112
chr13	61558300	61559300	-1.8257817328302344
chr13	61558400	61559400	-2.173500014377111
chr13	61558500	61559500	-1.8041368610994768
chr13	61558600	61559600	-2.3434491296242306
chr13	61559700	61560700	-1.051159505052517
chr13	61559800	61560800	-1.9706820468343933
chr13	61559900	61560900	-1.775993433114648
chr13	61560000	61561000	-2.484832900942642
chr13	61560100	61561100	-2.8012769571586738
chr13	61560200	61561200	-3.0028784677517657
chr13	61560300	61561300	-2.7537146825656658
chr13	61560400	61561400	-3.310568531036669
chr13	61560500	61561500	-3.329814980055932
chr13	61560600	61561600	-3.199926475360736
chr13	61560700	61561700	-3.0640058442668465
chr13	61560800	61561800	-2.055517355483558
chr13	61560900	61561900	-2.3211073214356683
chr13	61561000	61562000	-1.5620593734284502
chr13	61561100	61562100	-1.4409493673809637
chr13	61561200	61562200	-2.1087364734806022
chr13	61561300	61562300	-3.2195918102358387
chr13	61561400	61562400	-1.9557316351061584
chr13	61561500	61562500	-2.689050053995452
chr13	61561600	61562600	-2.9489015032558523
chr13	61561700	61562700	-3.1652030746235966
chr13	61561800	61562800	-3.890284083579948
chr13	61561900	61562900	-3.2185720260684554
chr13	61562000	61563000	-3.4693191769619673
chr13	61562100	61563100	-3.0105087839799247
chr13	61562200	61563200	-2.1877318019650893
chr13	61562300	61563300	-1.7172114187852856
chr13	61562400	61563400	-2.403195917951976
chr13	61562500	61563500	-2.5761399129525766
chr13	61562600	61563600	-2.434257668312358
chr13	61562700	61563700	-2.3475153700627667
chr13	61562800	61563800	-1.80155090402864
chr13	61562900	61563900	-2.3380784695618866
chr13	61563000	61564000	-1.828435363892186
chr13	61563100	61564100	-2.1249475924086765
chr13	61563200	61564200	-1.7216205018308586
chr13	61563300	61564300	-1.4555326593131752
chr13	61563400	61564400	-1.8027070081888883
chr13	61563500	61564500	-1.2686921499886332
chr13	61563600	61564600	-1.150839464461035
chr13	61563700	61564700	-0.9277512618249402
chr13	61563800	61564800	-1.191449843021232
chr13	61563900	61564900	-1.053356211020307
chr13	61564000	61565000	-0.9942781396679857
chr13	61564100	61565100	-1.3382545193190412
chr13	61564200	61565200	-2.1163344127736194
chr13	61564300	61565300	-2.057869758350146
chr13	61564400	61565400	-1.9122057963080783
chr13	61564500	61565500	-2.2668106425872665
chr13	61564600	61565600	-2.9682915909316128
chr13	61564700	61565700	-2.8342391115208967
chr13	61564800	61565800	-3.284816562314376
chr13	61564900	61565900	-3.372139314678105
chr13	61565000	61566000	-3.721448945035579
chr13	61565100	61566100	-2.896342028467568
chr13	61565200	61566200	-2.2465717644265504
chr13	61565300	61566300	-2.5103875036474053
chr13	61565400	61566400	-1.7132416974569955
chr13	61565500	61566500	-1.9339709546242805
chr13	61565600	61566600	-2.0698523207063118
chr13	61565700	61566700	-2.1673947602641017
chr13	61565800	61566800	-1.7261940739098425
chr13	61566900	61567900	-1.5000352888562825
chr13	61567000	61568000	-1.3564199937025032
chr13	61567100	61568100	-1.5078867524706172
chr13	61567200	61568200	-2.084671784268489
chr13	61567300	61568300	-2.4246682336022842
chr13	61567400	61568400	-2.053113302152362
chr13	61568400	61569400	-4.115705291620919
chr13	61568500	61569500	-4.14155849334311
chr13	61568600	61569600	-4.614691483931848
chr13	61568700	61569700	-4.955776230013941
chr13	61568800	61569800	-4.322655242389453
chr13	61568900	61569900	-3.7526798214797163
chr13	61569000	61570000	-3.6238290566980162
chr13	61569100	61570100	-3.8930196021244914
chr13	61569200	61570200	-3.873760024606873
chr13	61569300	61570300	-4.323527032900657
chr13	61569400	61570400	-4.6637730245794415
chr13	61569500	61570500	-5.057456871669257
chr13	61569600	61570600	-4.874914711247333
chr13	61569700	61570700	-4.414084478037344
chr13	61569800	61570800	-4.38929986297598
chr13	61569900	61570900	-4.3360507160657145
chr13	61570000	61571000	-3.6659404975260625
chr13	61570100	61571100	-2.9813118105166763
chr13	61570200	61571200	-3.1936959859333447
chr13	61570300	61571300	-2.6260303497437367
chr13	61570400	61571400	-1.981539515790098
chr13	61570500	61571500	-0.6993101384543001
chr13	61571300	61572300	-0.8670348793945452
chr13	61571400	61572400	-0.9707553518615024
chr13	61571500	61572500	-1.6260378894457652
chr13	61571600	61572600	-1.8559056460331265
chr13	61571700	61572700	-1.6819556452742757
chr13	61571800	61572800	-1.7564813998232969
chr13	61571900	61572900	-2.3311550568886164
chr13	61572000	61573000	-1.5794237063750685
chr13	61572100	61573100	-1.51138965183107
chr13	61572200	61573200	-1.910738241559207
chr13	61572300	61573300	-1.6495712805388854
chr13	61572400	61573400	-1.6870737817112875
chr13	61572500	61573500	-1.401062153663175
chr13	61572600	61573600	-1.6449794624692853
chr13	61572700	61573700	-1.4830397007800624
chr13	61572800	61573800	-1.5617499866908668
chr13	61572900	61573900	-1.7369767286672575
chr13	61573000	61574000	-2.5252444261170077
chr13	61573100	61574100	-1.8184340153121488
chr13	61573200	61574200	-1.4886079381779156
chr13	61573300	61574300	-1.1244988918886387
chr13	61573400	61574400	-1.2016904928471142
chr13	61573500	61574500	-1.6203236642284813
chr13	61573600	61574600	-1.4166297170446005
chr13	61573700	61574700	-1.9873874695960656
chr13	61573800	61574800	-2.0314418623843853
chr13	61573900	61574900	-1.4063328557003163
chr13	61574000	61575000	-1.167921490196139
chr13	61574100	61575100	-1.5820367908970765
chr13	61574200	61575200	-1.1367748623730285
chr13	61574300	61575300	-1.3692206142384469
chr13	61574400	61575400	-1.7398670060972554
chr13	61574500	61575500	-1.907141814663384
chr13	61574600	61575600	-1.9072973559230453
chr13	61574700	61575700	-1.6711800072930345
chr13	61574800	61575800	-1.3707727947458759
chr13	61574900	61575900	-1.595919065479254
chr13	61575000	61576000	-1.9843674716597914
chr13	61575100	61576100	-1.4848671003986025
chr13	61575200	61576200	-2.5209782093104725
chr13	61575300	61576300	-3.5242839904891765
chr13	61575400	61576400	-3.0694771468021678
chr13	61575500	61576500	-3.1278234815019217
chr13	61575600	61576600	-2.9249889237682383
chr13	61575700	61576700	-3.1102303657366286
chr13	61575800	61576800	-3.185486037267109
chr13	61575900	61576900	-3.2847810181999417
chr13	61576000	61577000	-3.4941635784891183
chr13	61576100	61577100	-4.15923699724426
chr13	61576200	61577200	-3.665190989913164
chr13	61576300	61577300	-3.009661860457653
chr13	61576400	61577400	-3.3162242776876
chr13	61576500	61577500	-3.3960446179343804
chr13	61576600	61577600	-3.5177196752304374
chr13	61576700	61577700	-3.4902752727928177
chr13	61576800	61577800	-3.7224352281634037
chr13	61576900	61577900	-3.0939420201743992
chr13	61577000	61578000	-2.2794222938522766
chr13	61577200	61578200	-1.9644999381453159
chr13	61577300	61578300	-1.6674308592721825
chr13	61577400	61578400	-1.6077636489555662
chr13	61577500	61578500	-0.9573605208663748
chr13	61577600	61578600	-1.2674567774751715
chr13	61577700	61578700	-1.18605960710297
chr13	61577800	61578800	-0.8095919715067998
chr13	61577900	61578900	-1.173519485909478
chr13	61578000	61579000	-1.45613478563336
chr13	61578100	61579100	-1.9413624526342887
chr13	61578200	61579200	-1.9204561330077707
chr13	61578300	61579300	-2.5252281191299804
chr13	61578400	61579400	-2.0311113632324402
chr13	61578500	61579500	-1.9895216737534704
chr13	61578600	61579600	-1.9174803098584967
chr13	61578700	61579700	-2.053604497774905
chr13	61578800	61579800	-1.943765860127598
chr13	61578900	61579900	-2.051789870564805
chr13	61579000	61580000	-1.920665663598824
chr13	61579100	61580100	-1.8306782056567457
chr13	61579200	61580200	-2.2474241349466606
chr13	61579300	61580300	-2.688666710477827
chr13	61579400	61580400	-3.252432842177932
chr13	61579500	61580500	-3.710611603289956
chr13	61579600	61580600	-3.5413721759822474
chr13	61579700	61580700	-3.363326792859775
chr13	61579800	61580800	-3.87903416597848
chr13	61579900	61580900	-3.549410324302728
chr13	61580000	61581000	-3.181567104269429
chr13	61580100	61581100	-3.455384673624142
chr13	61580200	61581200	-3.1015983855502958
chr13	61580300	61581300	-2.504903088592505
chr13	61580400	61581400	-2.492288086979944
chr13	61580500	61581500	-2.213588647623004
chr13	61580600	61581600	-1.9785497855467558
chr13	61580700	61581700	-1.73060659824053
chr13	61580800	61581800	-1.5225864899973076
chr13	61580900	61581900	-1.5389157630704409
chr13	61581000	61582000	-2.0396279613256745
chr13	61581100	61582100	-2.1738013309117754
chr13	61581200	61582200	-2.49511546087208
chr13	61581300	61582300	-2.2662450046575766
chr13	61581400	61582400	-1.791118164665978
chr13	61581500	61582500	-1.9559606517671482
chr13	61581600	61582600	-1.907463460170904
chr13	61581700	61582700	-2.2749159661295653
chr13	61581800	61582800	-3.071616442381277
chr13	61581900	61582900	-2.933888096104753
chr13	61582000	61583000	-2.627016383899524
chr13	61582100	61583100	-2.4358679140740693
chr13	61582200	61583200	-1.9259180775939744
chr13	61582300	61583300	-2.2610304729105017
chr13	61582400	61583400	-2.2943406412838208
chr13	61582500	61583500	-2.180611477587595
chr13	61582600	61583600	-2.2294496732826707
chr13	61582700	61583700	-1.5078252974944493
chr13	61582800	61583800	-1.124138854689737
chr13	61582900	61583900	-0.9954798283436042
chr13	61583000	61584000	-1.2731783981747207
chr13	61583100	61584100	-1.5430603093212738
chr13	61583200	61584200	-2.045939218851204
chr13	61583300	61584300	-1.5789808139482409
chr13	61583400	61584400	-1.913348173014196
chr13	61583500	61584500	-2.057995705851832
chr13	61583600	61584600	-2.362684912532911
chr13	61583700	61584700	-2.980961194224984
chr13	61583800	61584800	-2.5297197063342063
chr13	61583900	61584900	-2.8136051066027368
chr13	61584000	61585000	-2.4050769663965093
chr13	61584100	61585100	-1.6245284732577578
chr13	61584200	61585200	-0.843937932399157
chr13	61584300	61585300	-1.1787194322597303
chr13	61584400	61585400	-0.4870802667509432
chr13	61584500	61585500	0.2904650981676102
chr13	61584600	61585600	0.8095324726686542
chr13	61584700	61585700	1.1875446637119966
chr13	61584800	61585800	1.5647220971228153
chr13	61584900	61585900	1.6279477105127769
chr13	61585000	61586000	1.0866379875474745
chr13	61585100	61586100	0.21713896485468087
chr13	61585200	61586200	0.17368751839452531
chr13	61585300	61586300	0.3372216040214541
chr13	61585400	61586400	-0.5564105499277507
chr13	61585500	61586500	-0.7365327177938892
chr13	61585600	61586600	-1.1297965998600663
chr13	61585700	61586700	-1.3994231698922155
chr13	61585800	61586800	-1.7745615620609
chr13	61585900	61586900	-2.105879698561951
chr13	61586000	61587000	-1.9617551632073744
chr13	61586100	61587100	-1.7918149054700372
chr13	61586200	61587200	-1.7431764907303244
chr13	61586300	61587300	-2.0656741441691344
chr13	61586400	61587400	-1.5850117636061405
chr13	61586500	61587500	-1.5263022607247898
chr13	61586600	61587600	-1.2628984190778698
chr13	61586700	61587700	-1.107537701340118
chr13	61586800	61587800	-1.143501479546408
chr13	61586900	61587900	-1.0067071878256786
chr13	61587000	61588000	-1.076400264135485
chr13	61587100	61588100	-0.5853694853146588
chr13	61587200	61588200	-1.2484313356211951
chr13	61587300	61588300	-0.10456384847016248
chr13	61587400	61588400	-0.5300330732273977
chr13	61587500	61588500	-0.5353181138110301
chr13	61587600	61588600	-1.0751821520023181
chr13	61587700	61588700	-1.2390706123210862
chr13	61587800	61588800	-2.443210933478922
chr13	61587900	61588900	-2.3385035498982853
chr13	61588000	61589000	-2.6591901622034526
chr13	61588100	61589100	-2.4924675453385983
chr13	61588200	61589200	-2.3322837033978843
chr13	61588300	61589300	-2.876908323407529
chr13	61588400	61589400	-2.6306996912891023
chr13	61588500	61589500	-2.786960805017274
chr13	61588600	61589600	-2.587822668851348
chr13	61588700	61589700	-2.442251749727559
chr13	61588800	61589800	-1.8261574526455728
chr13	61588900	61589900	-2.1770421449972357
chr13	61589000	61590000	-2.0286348648477945
chr13	61589100	61590100	-2.420956537066296
chr13	61589200	61590200	-2.3244482448673303
chr13	61589300	61590300	-2.1691992951174743
chr13	61589400	61590400	-2.2868332443751256
chr13	61589500	61590500	-2.8459618666189352
chr13	61589600	61590600	-2.402972873981181
chr13	61589700	61590700	-2.3704086774796127
chr13	61589800	61590800	-2.3541963315517087
chr13	61589900	61590900	-1.6955348686807812
chr13	61590000	61591000	-1.8000466847341703
chr13	61590100	61591100	-1.7814575971438709
chr13	61590200	61591200	-1.6772721340860308
chr13	61590300	61591300	-1.9516190092608567
chr13	61590400	61591400	-1.7536531751304212
chr13	61590500	61591500	-1.0998035414891896
chr13	61590600	61591600	-1.914743662555032
chr13	61590700	61591700	-2.298499642675302
chr13	61590800	61591800	-1.8830632683542503
chr13	61590900	61591900	-2.059195617196236
chr13	61591000	61592000	-2.022570082696453
chr13	61591100	61592100	-2.1389067891917155
chr13	61591200	61592200	-2.628634754956368
chr13	61591300	61592300	-2.958470467954
chr13	61591400	61592400	-2.925681887028121
chr13	61591500	61592500	-3.4391404638539966
chr13	61591600	61592600	-2.5991675443421114
chr13	61591700	61592700	-2.2951187921412
chr13	61591800	61592800	-2.9992171358290918
chr13	61591900	61592900	-3.1230689530488864
chr13	61592000	61593000	-3.6944359726907248
chr13	61592100	61593100	-3.094959810752872
chr13	61592200	61593200	-2.700722287786516
chr13	61592300	61593300	-1.7014803471078437
chr13	61592400	61593400	-2.194806330996539
chr13	61592500	61593500	-1.878731079481516
chr13	61592600	61593600	-2.1072799710341767
chr13	61592700	61593700	-2.3926979704507323
chr13	61592800	61593800	-1.7892400719998085
chr13	61592900	61593900	-2.1720310595367085
chr13	61593000	61594000	-1.0087718834316757
chr13	61593100	61594100	-0.9754778202603408
chr13	61593200	61594200	-1.0198018986398114
chr13	61593300	61594300	-1.0744344154659715
chr13	61593400	61594400	-0.9462319602065056
chr13	61593500	61594500	-0.8220035465777811
chr13	61593600	61594600	-0.9490142626519468
chr13	61594600	61595600	-0.6525316171153825
chr13	61594700	61595700	-0.3761188897212577
chr13	61594800	61595800	-0.8347056280854472
chr13	61594900	61595900	-1.2509479219267188
chr13	61595000	61596000	-1.757697937110957
chr13	61595100	61596100	-1.1365499436906192
chr13	61595200	61596200	-1.4291856205095983
chr13	61595300	61596300	-2.0764801655259006
chr13	61595400	61596400	-1.7238216367567765
chr13	61595500	61596500	-1.921177100500184
chr13	61595600	61596600	-1.9225317388874272
chr13	61595700	61596700	-2.8519876998319376
chr13	61595800	61596800	-2.68446375903907
chr13	61595900	61596900	-2.916528705724957
chr13	61596000	61597000	-3.1660201379594533
chr13	61596100	61597100	-3.5573544365894483
chr13	61596200	61597200	-3.1902715709841734
chr13	61596700	61597700	-3.1776539309209824
chr13	61596800	61597800	-2.9234243455006728
chr13	61597000	61598000	-2.543699834756836
chr13	61597100	61598100	-3.0550253726476715
chr13	61597200	61598200	-3.0944893766907766
chr13	61597300	61598300	-3.4754634435115856
chr13	61597400	61598400	-3.0623875856408866
chr13	61597500	61598500	-2.5277117638687967
chr13	61597600	61598600	-2.8301217129240888
chr13	61597700	61598700	-2.9283846138268705
chr13	61597800	61598800	-2.8227945527403837
chr13	61597900	61598900	-2.502569849532963
chr13	61598000	61599000	-2.428721848772209
chr13	61598100	61599100	-2.5359308596677828
chr13	61598200	61599200	-2.9261869584618463
chr13	61598300	61599300	-2.500478395975995
chr13	61598400	61599400	-2.6947509952942235
chr13	61598500	61599500	-2.9954944613750536
chr13	61598600	61599600	-2.9332049028924585
chr13	61598700	61599700	-3.044389131175654
chr13	61598800	61599800	-3.591211962427221
chr13	61598900	61599900	-3.6073528739898753
chr13	61599000	61600000	-3.540897705489798
chr13	61599100	61600100	-2.8832539811563285
chr13	61599200	61600200	-2.05427655903789
chr13	61599300	61600300	-2.372203533846731
chr13	61599400	61600400	-2.7303662849253003
chr13	61599500	61600500	-2.336088465954941
chr13	61599600	61600600	-2.267160165669104
chr13	61599700	61600700	-2.280076534521599
chr13	61599800	61600800	-1.9154685327007888
chr13	61599900	61600900	-1.7353020556970196
chr13	61600000	61601000	-1.5176666446570826
chr13	61600100	61601100	-1.619472613162834
chr13	61600200	61601200	-1.993727889022659
chr13	61600300	61601300	-1.600579606982108
chr13	61600400	61601400	-0.8756388578288712
chr13	61600500	61601500	-0.8844225130389126
chr13	61601600	61602600	-1.8496955633562795
chr13	61601700	61602700	-2.7255643914290326
chr13	61601800	61602800	-3.788645052692011
chr13	61601900	61602900	-3.22606176149946
chr13	61602000	61603000	-2.986640775893938
chr13	61602100	61603100	-3.7272981966671024
chr13	61602200	61603200	-4.077589611316325
chr13	61602300	61603300	-3.4394762551698914
chr13	61602400	61603400	-3.5641521544443533
chr13	61602500	61603500	-4.460934295473318
chr13	61602600	61603600	-4.294203582999998
chr13	61602700	61603700	-4.085082903257036
chr13	61602800	61603800	-3.940102438520632
chr13	61602900	61603900	-4.5374771302727
chr13	61603000	61604000	-4.090813252916618
chr13	61603100	61604100	-3.7805804214463152
chr13	61603200	61604200	-3.238472553204267
chr13	61603300	61604300	-3.5553501906556524
chr13	61603400	61604400	-3.2862781428048504
chr13	61603500	61604500	-2.614571044896984
chr13	61604500	61605500	-1.6252588681881015
chr13	61604600	61605600	-1.8493645295689265
chr13	61604700	61605700	-2.3781633252777
chr13	61604800	61605800	-2.0355574211960232
chr13	61604900	61605900	-2.1526322194065486
chr13	61605000	61606000	-1.4993507981892582
chr13	61605100	61606100	-1.7318581580998218
chr13	61605200	61606200	-1.0664468795858797
chr13	61605300	61606300	-0.7609832553105723
chr13	61605400	61606400	-0.5774321461850027
chr13	61605500	61606500	-0.6742421145271335
chr13	61605600	61606600	-0.7155252551715792
chr13	61605700	61606700	-0.2747531449420235
chr13	61605800	61606800	-0.10008851538022967
chr13	61605900	61606900	-0.9570490331659152
chr13	61606000	61607000	-1.1126820305840737
chr13	61606100	61607100	-1.044153786596244
chr13	61606200	61607200	-1.292941036837665
chr13	61606300	61607300	-1.7842479938445288
chr13	61606400	61607400	-1.9932822318397616
chr13	61606500	61607500	-2.2433232948936213
chr13	61606600	61607600	-1.8980884894625176
chr13	61606700	61607700	-2.1146713438506137
chr13	61606800	61607800	-2.2544566106128205
chr13	61606900	61607900	-1.2899276708141607
chr13	61607000	61608000	-1.1302607370924544
chr13	61607100	61608100	-1.0943273244186829
chr13	61607200	61608200	-0.7161591407580522
chr13	61607300	61608300	-0.25788928416433904
chr13	61607400	61608400	-0.08933565254795678
chr13	61607500	61608500	0.4228410141471056
chr13	61607600	61608600	-0.04299514380999105
chr13	61607700	61608700	-0.39233849030095
chr13	61607800	61608800	-0.8557494070552555
chr13	61607900	61608900	-0.9080195063391572
chr13	61608000	61609000	-1.3154912298564765
chr13	61608100	61609100	-1.3532049787356508
chr13	61608200	61609200	-1.9215069425702882
chr13	61608300	61609300	-2.576922355115405
chr13	61608400	61609400	-2.940574814082832
chr13	61608500	61609500	-3.71642356989591
chr13	61608600	61609600	-3.429331699738861
chr13	61608700	61609700	-2.8309588269920503
chr13	61608800	61609800	-1.9554638333301664
chr13	61608900	61609900	-2.252199216005172
chr13	61609000	61610000	-1.9980843349314514
chr13	61609100	61610100	-1.9269750237869308
chr13	61609200	61610200	-2.517908338469267
chr13	61609300	61610300	-1.5536387694960596
chr13	61609400	61610400	-1.1650152493100436
chr13	61609500	61610500	-0.9887301067033591
chr13	61609600	61610600	-1.6016204713371076
chr13	61609700	61610700	-2.17353202980432
chr13	61609800	61610800	-2.54399176820749
chr13	61609900	61610900	-2.43844053306782
chr13	61610000	61611000	-2.4241245571601526
chr13	61610100	61611100	-2.6573541841018806
chr13	61610200	61611200	-2.649288410430142
chr13	61610300	61611300	-3.2049702121796684
chr13	61610400	61611400	-3.5082051371715672
chr13	61610500	61611500	-3.0544921149527697
chr13	61610600	61611600	-2.988932423018363
chr13	61610700	61611700	-3.2496572114574267
chr13	61610800	61611800	-3.3542373413376687
chr13	61610900	61611900	-3.096932710316227
chr13	61611000	61612000	-2.448299660754509
chr13	61611100	61612100	-2.6452139842342635
chr13	61611200	61612200	-2.0783548314017377
chr13	61611300	61612300	-1.7001712761212195
chr13	61611400	61612400	-1.711417832144172
chr13	61611500	61612500	-1.368646816216985
chr13	61611600	61612600	-1.0022968945861632
chr13	61611700	61612700	-0.18537388897851245
chr13	61611800	61612800	-0.14903600394391744
chr13	61611900	61612900	0.042926552833226515
chr13	61612000	61613000	-0.21811373181060204
chr13	61612100	61613100	-0.16798680448904885
chr13	61612200	61613200	-0.1036646771714856
chr13	61612300	61613300	-0.13122022824788876
chr13	61612400	61613400	-0.3553814996475923
chr13	61612500	61613500	-0.8167191580020821
chr13	61612600	61613600	-0.5077499273709228
chr13	61612700	61613700	-0.9353117206067422
chr13	61612800	61613800	-0.8872793090123579
chr13	61612900	61613900	-1.0036336491076263
chr13	61613000	61614000	-2.0691089074172297
chr13	61613100	61614100	-1.7295482044967432
chr13	61613200	61614200	-1.3008617217493277
chr13	61613300	61614300	-0.9322453575409296
chr13	61613400	61614400	-0.5880921956438782
chr13	61613500	61614500	-0.8189581455365479
chr13	61613600	61614600	-1.4171321480466297
chr13	61613700	61614700	-0.9908814659321472
chr13	61613800	61614800	-1.3713148989612558
chr13	61613900	61614900	-1.2419916915055056
chr13	61614000	61615000	-0.7275495546324944
chr13	61614100	61615100	-0.6545167392856777
chr13	61614200	61615200	-1.4485681903426304
chr13	61614300	61615300	-1.6617839093576945
chr13	61614400	61615400	-1.220536063759551
chr13	61614500	61615500	-1.2403937954115891
chr13	61614600	61615600	-0.6205757946861413
chr13	61614700	61615700	-0.7798365032350313
chr13	61614800	61615800	-0.3154357234477716
chr13	61614900	61615900	-0.3539038336935864
chr13	61615000	61616000	-0.348077943571804
chr13	61615100	61616100	-0.39145950565872206
chr13	61615200	61616200	0.5821642945084483
chr13	61615300	61616300	-0.07304670223268829
chr13	61615400	61616400	-0.42562240227543147
chr13	61615500	61616500	-0.4572292980705996
chr13	61615600	61616600	-0.6125298671265201
chr13	61615700	61616700	-0.9436795939401608
chr13	61615800	61616800	-0.999069068156944
chr13	61615900	61616900	-0.9711875305835465
chr13	61616000	61617000	-0.5785010823342555
chr13	61616100	61617100	-1.026871863040854
chr13	61616200	61617200	-1.3052170834011048
chr13	61616300	61617300	-1.0463363171738684
chr13	61616400	61617400	-1.3437436748376543
chr13	61616500	61617500	-0.8628079899058955
chr13	61616600	61617600	-0.29503733412220656
chr13	61616700	61617700	-0.15509026053279232
chr13	61616800	61617800	-0.14100014252041448
chr13	61616900	61617900	-0.09582802623821148
chr13	61617000	61618000	-0.32245955542916344
chr13	61617100	61618100	-0.12967342281491626
chr13	61617200	61618200	-0.5933288984682594
chr13	61617300	61618300	0.028774905871037326
chr13	61617400	61618400	0.2781601310247665
chr13	61617500	61618500	0.4604744839566199
chr13	61617600	61618600	0.09871587997120447
chr13	61617700	61618700	0.2051760576507028
chr13	61617800	61618800	0.6127714107884448
chr13	61617900	61618900	0.2480394096659225
chr13	61618000	61619000	0.27621055651588494
chr13	61618100	61619100	0.4408919539168991
chr13	61618200	61619200	1.1967428521851755
chr13	61618300	61619300	0.7166565775750997
chr13	61618400	61619400	0.14005070660490088
chr13	61618500	61619500	-0.04195846667995195
chr13	61618600	61619600	-0.2065758035501068
chr13	61618700	61619700	-0.1919540923523396
chr13	61618800	61619800	-0.611809644027131
chr13	61618900	61619900	-0.3235153639520886
chr13	61619000	61620000	0.15961193718240005
chr13	61619100	61620100	0.06194738105229669
chr13	61619200	61620200	-1.2334885899725103
chr13	61619300	61620300	-1.105774196271948
chr13	61619400	61620400	-0.9713744147782558
chr13	61619500	61620500	-1.0871496134107907
chr13	61619600	61620600	-0.6265816512834015
chr13	61619700	61620700	-0.5664275396952099
chr13	61619800	61620800	-0.6471417772458181
chr13	61619900	61620900	-1.3849990586252277
chr13	61620000	61621000	-1.756259268492701
chr13	61620100	61621100	-2.149161870136506
chr13	61620200	61621200	-1.4619028368548441
chr13	61620300	61621300	-1.6245740883904607
chr13	61620400	61621400	-1.192985260383998
chr13	61620500	61621500	-1.4228395390913646
chr13	61620600	61621600	-1.8142264776839443
chr13	61620700	61621700	-1.5626657663359382
chr13	61620800	61621800	-1.6064059220392009
chr13	61620900	61621900	-1.2532176830055306
chr13	61621000	61622000	-1.345484838362927
chr13	61621100	61622100	-1.308467896004846
chr13	61621200	61622200	-1.169575045339394
chr13	61621300	61622300	-1.4042862599678112
chr13	61621400	61622400	-1.1438596819635392
chr13	61621500	61622500	-1.705888801002262
chr13	61621600	61622600	-1.724585317132471
chr13	61621700	61622700	-1.801779857373981
chr13	61621800	61622800	-1.5898867070697127
chr13	61621900	61622900	-1.6342501343380995
chr13	61622000	61623000	-1.705532490894654
chr13	61622100	61623100	-1.9583771893659008
chr13	61622200	61623200	-2.3190773313309454
chr13	61622300	61623300	-2.235301675714516
chr13	61622400	61623400	-2.788408355115516
chr13	61622500	61623500	-2.3865706560472675
chr13	61622600	61623600	-3.0146376376908512
chr13	61622700	61623700	-3.3008621164423615
chr13	61622800	61623800	-3.3687368129078012
chr13	61622900	61623900	-3.3204920642289766
chr13	61623000	61624000	-3.7180210798174307
chr13	61623100	61624100	-3.0161868321394985
chr13	61623200	61624200	-3.2313583665224286
chr13	61623300	61624300	-3.1480853839920915
chr13	61623400	61624400	-3.090244614883363
chr13	61623500	61624500	-3.095137317659234
chr13	61623600	61624600	-2.9750928791231592
chr13	61624700	61625700	-3.4372496013369718
chr13	61624800	61625800	-3.475506110925689
chr13	61624900	61625900	-3.4927929481483218
chr13	61627200	61628200	0.3574624882517169
chr13	61627300	61628300	0.6659449940909008
chr13	61627400	61628400	0.15625523214716966
chr13	61627500	61628500	0.000731371447905004
chr13	61627600	61628600	0.4236896968183556
chr13	61627700	61628700	0.3893240834547991
chr13	61627800	61628800	0.2046164564885683
chr13	61627900	61628900	-0.31241575403398114
chr13	61628000	61629000	-0.5946181167950352
chr13	61628100	61629100	-0.30955172785957025
chr13	61628200	61629200	0.27622715879414445
chr13	61628300	61629300	-0.3893115656160509
chr13	61628400	61629400	-0.34968010008423683
chr13	61628500	61629500	0.00999152190818354
chr13	61628600	61629600	-1.1591979356455868
chr13	61628700	61629700	-1.890602287424996
chr13	61628800	61629800	-1.7854494184217666
chr13	61628900	61629900	-2.085921188831887
chr13	61629000	61630000	-2.632043238432513
chr13	61629100	61630100	-2.812516437005021
chr13	61629200	61630200	-2.982083118481444
chr13	61629300	61630300	-3.062125059041564
chr13	61629400	61630400	-3.286080776263786
chr13	61629500	61630500	-4.191874933740629
chr13	61629600	61630600	-3.4284169713652988
chr13	61629700	61630700	-2.9882334450800503
chr13	61629800	61630800	-3.361968960973837
chr13	61629900	61630900	-3.1399442581091783
chr13	61630000	61631000	-3.0131675269382256
chr13	61630100	61631100	-2.7873716597960825
chr13	61630200	61631200	-2.484377340559583
chr13	61630300	61631300	-2.6634655722966367
chr13	61630400	61631400	-2.5522940442901207
chr13	61630500	61631500	-2.2396829047313656
chr13	61630600	61631600	-2.336183363865789
chr13	61630700	61631700	-2.207291391646523
chr13	61630800	61631800	-1.7419896335084593
chr13	61630900	61631900	-1.9615809169792893
chr13	61631000	61632000	-1.2179774856613599
chr13	61631100	61632100	-1.0660671875610672
chr13	61631200	61632200	-1.8704605046904217
chr13	61631300	61632300	-1.3147108767196671
chr13	61631400	61632400	-0.995075759721572
chr13	61631500	61632500	-0.881008070508618
chr13	61631600	61632600	-1.3322530719727064
chr13	61631700	61632700	-2.216598448884361
chr13	61631800	61632800	-2.4653793412834792
chr13	61631900	61632900	-2.115448021579032
chr13	61633100	61634100	-0.9423047506234036
chr13	61633200	61634200	-1.3848856097655762
chr13	61633300	61634300	-2.069051874054209
chr13	61633400	61634400	-1.2835590216914217
chr13	61633500	61634500	-0.6942026318144566
chr13	61633600	61634600	-0.8174126197345155
chr13	61633700	61634700	-1.0033853691329278
chr13	61633800	61634800	-0.948552813693351
chr13	61633900	61634900	-1.0245050910498634
chr13	61634000	61635000	-1.6337397606911714
chr13	61634100	61635100	-1.759621153372924
chr13	61634200	61635200	-1.470632603720251
chr13	61634300	61635300	-0.7259975933522359
chr13	61634400	61635400	-1.1490692993381983
chr13	61634500	61635500	-1.4811635356010189
chr13	61634600	61635600	-1.1421783191276709
chr13	61634700	61635700	-1.0884524529975812
chr13	61634800	61635800	-1.3555241192569232
chr13	61634900	61635900	-1.9634291896779503
chr13	61635000	61636000	-2.030100078521093
chr13	61635100	61636100	-1.7556723333538111
chr13	61635200	61636200	-2.278398461317475
chr13	61635300	61636300	-2.6931644684318985
chr13	61635400	61636400	-3.055912030018618
chr13	61635500	61636500	-3.0870051225769237
chr13	61635600	61636600	-3.4592370635227567
chr13	61635700	61636700	-3.213205202463696
chr13	61635800	61636800	-3.2320109072978496
chr13	61635900	61636900	-2.72193511876912
chr13	61636000	61637000	-1.8333798304645839
chr13	61636100	61637100	-2.4720615253312594
chr13	61636200	61637200	-1.0111764237828709
chr13	61636300	61637300	-0.5347474445374675
chr13	61636400	61637400	-0.6348573354411848
chr13	61636500	61637500	-0.6400761219746982
chr13	61636600	61637600	-1.3935465312094644
chr13	61636700	61637700	-1.6931560937197154
chr13	61636800	61637800	-1.9553749524159687
chr13	61636900	61637900	-1.592623728961547
chr13	61637000	61638000	-1.9738569227312852
chr13	61637100	61638100	-2.1406155179397435
chr13	61637200	61638200	-3.239322721726201
chr13	61637300	61638300	-3.4739602608299665
chr13	61638500	61639500	-0.9424564908774116
chr13	61638600	61639600	-1.0214429377126546
chr13	61638700	61639700	-1.3038029159398732
chr13	61638800	61639800	-1.5458668605448775
chr13	61638900	61639900	-1.7251594848070655
chr13	61639000	61640000	-2.7903392097495776
chr13	61639100	61640100	-2.607354546397876
chr13	61639200	61640200	-2.2066719535633657
chr13	61639300	61640300	-2.734024751236025
chr13	61639400	61640400	-2.810938514603532
chr13	61639500	61640500	-2.6529264687683405
chr13	61639600	61640600	-2.3051430022794883
chr13	61639700	61640700	-1.887840603392681
chr13	61639800	61640800	-1.9315241994203804
chr13	61639900	61640900	-1.9702054935897801
chr13	61640000	61641000	-2.070380774242449
chr13	61640100	61641100	-1.9078539726803312
chr13	61640200	61641200	-1.5749223833514812
chr13	61640300	61641300	-0.9238919285578672
chr13	61640400	61641400	-0.5137220437451179
chr13	61640500	61641500	-0.80229477191247
chr13	61640600	61641600	-0.9941361686155504
chr13	61640700	61641700	-1.3044275345537248
chr13	61640800	61641800	-0.6521837932439664
chr13	61640900	61641900	-0.12700567316762315
chr13	61641000	61642000	0.13631057447878417
chr13	61641100	61642100	-1.0340619794596038
chr13	61641200	61642200	-1.2988637791935824
chr13	61641300	61642300	-1.5464018900909182
chr13	61641400	61642400	-1.6423405853326505
chr13	61641500	61642500	-1.1171937068786737
chr13	61641600	61642600	-0.9069928767653244
chr13	61641700	61642700	-1.3416347373479356
chr13	61641800	61642800	-1.4625477328353806
chr13	61641900	61642900	-2.427189055034237
chr13	61642000	61643000	-1.8701091519772717
chr13	61642100	61643100	-0.586022641693796
chr13	61642200	61643200	-0.6170233809506764
chr13	61642300	61643300	-1.0372597931506475
chr13	61642400	61643400	-0.7894330190231027
chr13	61642500	61643500	-1.0279686627240727
chr13	61642600	61643600	-1.5531200266495406
chr13	61642700	61643700	-1.37381551128553
chr13	61642800	61643800	-1.7765892808525583
chr13	61642900	61643900	-0.4794748859163778
chr13	61643000	61644000	-1.1926068598658257
chr13	61643100	61644100	-1.4920010481185468
chr13	61643200	61644200	-1.1643718614141592
chr13	61643400	61644400	-1.7356764502180797
chr13	61643500	61644500	-1.9704335556709385
chr13	61643600	61644600	-1.7114188172945763
chr13	61643700	61644700	-1.5049582995710058
chr13	61643800	61644800	-1.2326256776510298
chr13	61643900	61644900	-1.7857396059888613
chr13	61644000	61645000	-1.8780559182379897
chr13	61644100	61645100	-2.6283842191135127
chr13	61644200	61645200	-3.5083631681866416
chr13	61644300	61645300	-3.5504440537080613
chr13	61644400	61645400	-3.064829500632964
chr13	61644500	61645500	-2.7902931577222185
chr13	61644600	61645600	-3.0440257138117106
chr13	61644700	61645700	-2.8384770041018097
chr13	61644800	61645800	-3.084925595997152
chr13	61644900	61645900	-3.7739309699712793
chr13	61645000	61646000	-3.1741719696271353
chr13	61645100	61646100	-2.7909786672839987
chr13	61645200	61646200	-2.3438753874560416
chr13	61645300	61646300	-1.7678212037168033
chr13	61645400	61646400	-2.306943434256175
chr13	61645500	61646500	-2.6996004318491367
chr13	61645600	61646600	-2.1732468269458605
chr13	61645700	61646700	-2.3984554358248444
chr13	61645800	61646800	-2.0671272254815127
chr13	61645900	61646900	-0.4329126379984849
chr13	61646000	61647000	-0.5993399686192383
chr13	61646100	61647100	-0.5937268862014675
chr13	61646200	61647200	-0.12320722732946142
chr13	61646300	61647300	0.1096132006745518
chr13	61646400	61647400	0.19888235155228
chr13	61646500	61647500	0.7558401557029942
chr13	61646600	61647600	0.4409448100409548
chr13	61646700	61647700	0.6772435776306119
chr13	61646800	61647800	0.6034246783614319
chr13	61646900	61647900	-0.11970654131937328
chr13	61647000	61648000	-0.19904907185044488
chr13	61647100	61648100	-0.26271191996799026
chr13	61647200	61648200	-0.5769037010298447
chr13	61647300	61648300	-0.7105499828705357
chr13	61647400	61648400	-0.18128487402269602
chr13	61647500	61648500	-0.14861575955516862
chr13	61647600	61648600	0.19278969041052355
chr13	61647700	61648700	0.2218849123846728
chr13	61647800	61648800	-0.2926574889600909
chr13	61647900	61648900	-0.6275328419214401
chr13	61648000	61649000	-0.5570221005267564
chr13	61648100	61649100	-0.8370680693644971
chr13	61648200	61649200	-0.993713415934248
chr13	61648300	61649300	-1.1737628350320366
chr13	61648400	61649400	-2.175081404731615
chr13	61648500	61649500	-1.8037868093587648
chr13	61648600	61649600	-1.6367069947902868
chr13	61648700	61649700	-1.944940243362123
chr13	61648800	61649800	-1.776681116071176
chr13	61648900	61649900	-1.9573575497612843
chr13	61649000	61650000	-2.385265517220648
chr13	61649100	61650100	-2.3547852071150976
chr13	61649200	61650200	-2.3332235014994764
chr13	61649300	61650300	-2.23221985791206
chr13	61649400	61650400	-1.9014653094536005
chr13	61649500	61650500	-3.0616807820563747
chr13	61649600	61650600	-2.861953104445443
chr13	61649700	61650700	-2.726223077635523
chr13	61649800	61650800	-2.8080165185052293
chr13	61649900	61650900	-2.3343485938378787
chr13	61650000	61651000	-2.4043343640446198
chr13	61650100	61651100	-2.341511022136624
chr13	61650200	61651200	-2.289695119967236
chr13	61650300	61651300	-2.7556699304341854
chr13	61650400	61651400	-2.2895275626032414
chr13	61650500	61651500	-1.8991074461830657
chr13	61650600	61651600	-2.2553720040070657
chr13	61650700	61651700	-2.1451540814079038
chr13	61650800	61651800	-2.166002255157708
chr13	61650900	61651900	-2.434366946394809
chr13	61651000	61652000	-1.906672569951602
chr13	61651100	61652100	-1.7724577712544327
chr13	61651200	61652200	-1.767459107201294
chr13	61651300	61652300	-0.6241348508289297
chr13	61651400	61652400	-0.3639240545745834
chr13	61651500	61652500	-0.4977641014631892
chr13	61651600	61652600	-0.5413106066478244
chr13	61651700	61652700	-0.4559713765612858
chr13	61651800	61652800	-0.4749246785101697
chr13	61651900	61652900	-1.1661822104958537
chr13	61652000	61653000	-0.8706164331765875
chr13	61652100	61653100	-0.473812164053649
chr13	61652200	61653200	-0.3902563707390293
chr13	61652300	61653300	-0.3799389828372551
chr13	61652400	61653400	-0.8383876866786084
chr13	61652500	61653500	-0.930075427354368
chr13	61652600	61653600	-1.077285397433026
chr13	61652700	61653700	-1.6651495129699394
chr13	61652800	61653800	-1.179400234818599
chr13	61652900	61653900	-0.20800427248281408
chr13	61653000	61654000	-0.4322691128383791
chr13	61653100	61654100	-1.173111295706046
chr13	61653200	61654200	-1.1749340585920616
chr13	61653300	61654300	-1.1837919178363987
chr13	61653800	61654800	-0.8261723532893326
chr13	61653900	61654900	-1.3739707548558326
chr13	61654000	61655000	-1.2831154211292732
chr13	61654100	61655100	-0.8155071514098982
chr13	61654200	61655200	-1.4964159670793398
chr13	61654300	61655300	-1.7230973635761482
chr13	61654400	61655400	-2.04863483907691
chr13	61654500	61655500	-2.274523139036346
chr13	61654600	61655600	-2.6002423141935256
chr13	61654700	61655700	-2.1737999904875296
chr13	61654800	61655800	-1.4024832514819774
chr13	61654900	61655900	-1.509332107450172
chr13	61655000	61656000	-2.2961248377862833
chr13	61655100	61656100	-3.0383447006695388
chr13	61655200	61656200	-2.303726738782724
chr13	61655300	61656300	-2.5940204679983627
chr13	61655400	61656400	-2.0135164382232253
chr13	61655500	61656500	-2.1247064546803665
chr13	61655600	61656600	-2.7316479501574396
chr13	61655700	61656700	-2.6629117240031133
chr13	61655800	61656800	-2.2925046132337643
chr13	61655900	61656900	-1.4669621343878192
chr13	61656000	61657000	-0.6364424336479476
chr13	61656100	61657100	-0.028275640873922512
chr13	61656200	61657200	-0.095643491093044
chr13	61656300	61657300	0.1830170317456087
chr13	61656400	61657400	-0.08239366466321485
chr13	61656500	61657500	0.199343851480224
chr13	61656600	61657600	0.1130452606339576
chr13	61656700	61657700	-0.19243594297119104
chr13	61656800	61657800	-0.6286630456620799
chr13	61656900	61657900	-0.6397828154356027
chr13	61657000	61658000	-1.1308211601319869
chr13	61657100	61658100	-1.4269997271246917
chr13	61657200	61658200	-1.949283138262273
chr13	61657300	61658300	-2.7174965222427145
chr13	61657400	61658400	-3.1946723859347643
chr13	61657500	61658500	-3.1161472119644986
chr13	61657600	61658600	-3.027226197030139
chr13	61657700	61658700	-2.937390951705139
chr13	61657800	61658800	-2.7819757636030094
chr13	61657900	61658900	-3.2037385028940824
chr13	61658000	61659000	-3.6894580559965173
chr13	61658100	61659100	-3.603798374336214
chr13	61658200	61659200	-2.8491259567928218
chr13	61658300	61659300	-2.6888521718258445
chr13	61658400	61659400	-2.286298089112083
chr13	61658500	61659500	-2.263206091981942
chr13	61658600	61659600	-2.433421236459746
chr13	61658700	61659700	-2.418580515156791
chr13	61658800	61659800	-1.9734264572812965
chr13	61658900	61659900	-1.5524679949768845
chr13	61659000	61660000	-0.9626570203102041
chr13	61659100	61660100	-0.37329896475415403
chr13	61659200	61660200	-0.7315458819481833
chr13	61659300	61660300	-1.2018169305981723
chr13	61659400	61660400	-0.9978405386557784
chr13	61659500	61660500	-1.6700609315377772
chr13	61659600	61660600	-1.4177397506798828
chr13	61659700	61660700	-1.912182227191232
chr13	61659800	61660800	-2.962725413918228
chr13	61659900	61660900	-3.631603153737111
chr13	61660000	61661000	-3.8552148500047227
chr13	61660100	61661100	-4.027506437237147
chr13	61660200	61661200	-3.9726217125814087
chr13	61660300	61661300	-3.2043245564029874
chr13	61660400	61661400	-3.621189347307495
chr13	61660500	61661500	-2.8752153329925783
chr13	61660600	61661600	-2.7961189796905987
chr13	61660700	61661700	-1.9572355620268125
chr13	61660800	61661800	-1.757306686518521
chr13	61660900	61661900	-1.2732550318450064
chr13	61661000	61662000	-1.2772524554586766
chr13	61661100	61662100	-1.475021549444162
chr13	61661200	61662200	-1.4238606054539742
chr13	61661300	61662300	-1.5754517182101806
chr13	61661400	61662400	-1.1592427105451053
chr13	61661500	61662500	-1.48984750038682
chr13	61661600	61662600	-1.1712098177646275
chr13	61662800	61663800	0.15222997603584887
chr13	61662900	61663900	-0.7547050748048895
chr13	61663000	61664000	-1.209839381173277
chr13	61663100	61664100	-1.6373460417544443
chr13	61663200	61664200	-1.6131420743035985
chr13	61663300	61664300	-1.3516841782545048
chr13	61663400	61664400	-1.6329676586036124
chr13	61663500	61664500	-1.8293317083084093
chr13	61663600	61664600	-1.5620876662310057
chr13	61663700	61664700	-1.8375947236919103
chr13	61663800	61664800	-2.6717832007270914
chr13	61663900	61664900	-2.406593904254619
chr13	61664000	61665000	-1.6399734797327956
chr13	61664100	61665100	-0.7424100023094573
chr13	61664200	61665200	-1.3588757435992824
chr13	61664300	61665300	-1.2134731363792959
chr13	61664400	61665400	-1.2525397414412596
chr13	61664500	61665500	-1.32467388249624
chr13	61664600	61665600	-1.6502596604586128
chr13	61664700	61665700	-1.0941700955516689
chr13	61664800	61665800	0.09331164691090132
chr13	61664900	61665900	0.5062943658556107
chr13	61665000	61666000	-0.18966978411528163
chr13	61665100	61666100	-0.7123957640943859
chr13	61665200	61666200	-0.3724215329120375
chr13	61665300	61666300	-0.4116027773141436
chr13	61665400	61666400	-0.3322878504245614
chr13	61665500	61666500	-0.15179567619575066
chr13	61665600	61666600	-0.22353678005250108
chr13	61665700	61666700	-0.9418991626985806
chr13	61665800	61666800	-1.3301775559263418
chr13	61665900	61666900	-2.1364972168306275
chr13	61666000	61667000	-1.901152509039572
chr13	61666100	61667100	-1.7127469311442591
chr13	61666200	61667200	-1.8378431877594248
chr13	61666300	61667300	-1.6551803046884963
chr13	61666400	61667400	-1.1966726445041875
chr13	61666500	61667500	-0.9260347472846496
chr13	61666600	61667600	-0.4260024508713607
chr13	61666700	61667700	0.3330828942840836
chr13	61666800	61667800	0.9512072147878364
chr13	61666900	61667900	1.2852560751050774
chr13	61667000	61668000	1.3001854073588603
chr13	61667100	61668100	1.2337460247064722
chr13	61667200	61668200	1.0349843748928345
chr13	61667300	61668300	0.870751828682486
chr13	61667400	61668400	0.07958027383662596
chr13	61667500	61668500	-0.10517369693801333
chr13	61667600	61668600	-1.2970011426617252
chr13	61667700	61668700	-1.5264612403623743
chr13	61667800	61668800	-1.6363161423936816
chr13	61667900	61668900	-1.5918980551521384
chr13	61668000	61669000	-1.6944043074554085
chr13	61668100	61669100	-1.5737856724045618
chr13	61668200	61669200	-1.2183081137551697
chr13	61668300	61669300	-0.7020220910987466
chr13	61668400	61669400	-0.4316203791077805
chr13	61668500	61669500	-1.2654071703924779
chr13	61668600	61669600	-0.9266556587810648
chr13	61668700	61669700	-0.6816728370699607
chr13	61668800	61669800	-1.1381452051086858
chr13	61668900	61669900	-1.026207527902185
chr13	61669000	61670000	-0.6282769971112452
chr13	61669100	61670100	-0.7408877262155065
chr13	61669200	61670200	-0.6272445663052517
chr13	61669300	61670300	-0.9828660024102728
chr13	61669400	61670400	-0.6213494468503701
chr13	61669500	61670500	0.6747974310591492
chr13	61669600	61670600	1.1779568712953166
chr13	61670200	61671200	-1.3432922194207442
chr13	61670300	61671300	-0.9814751919126908
chr13	61670400	61671400	-1.6342613822381231
chr13	61670500	61671500	-1.3169046114451175
chr13	61670600	61671600	-1.500969042677602
chr13	61670700	61671700	-2.192121737368656
chr13	61670800	61671800	-1.6806130072778531
chr13	61670900	61671900	-1.6627736471529528
chr13	61671000	61672000	-1.6346093527589511
chr13	61671100	61672100	-2.260156238490962
chr13	61671200	61672200	-1.91773442052982
chr13	61671300	61672300	-1.932637325010052
chr13	61671400	61672400	-1.1627150772783033
chr13	61671500	61672500	-1.4818845650416783
chr13	61671600	61672600	-1.7070159740728408
chr13	61671700	61672700	-1.1070530049153833
chr13	61671800	61672800	-1.8415730201358047
chr13	61671900	61672900	-1.209044548366912
chr13	61672000	61673000	-0.8053065613158413
chr13	61672100	61673100	-0.630465325391796
chr13	61672200	61673200	-1.3007042642348692
chr13	61672300	61673300	-1.9541456841738736
chr13	61672400	61673400	-2.1910838060391464
chr13	61672500	61673500	-1.9889248470864287
chr13	61672600	61673600	-1.7244244084557672
chr13	61672700	61673700	-1.6761680800396943
chr13	61672800	61673800	-1.3471818574447179
chr13	61672900	61673900	-1.2258129057611695
chr13	61673000	61674000	-1.4489080894461983
chr13	61673100	61674100	-1.085605556067266
chr13	61673200	61674200	-0.5610131985055798
chr13	61673300	61674300	-0.11562175236505146
chr13	61674000	61675000	-0.44834001274663343
chr13	61674100	61675100	-1.6443853006767108
chr13	61674200	61675200	-1.7017384238214062
chr13	61674300	61675300	-1.544934237141141
chr13	61674400	61675400	-1.6539429407603097
chr13	61674500	61675500	-1.6432234623464599
chr13	61674600	61675600	-1.633683908144423
chr13	61674700	61675700	-1.0492061604572471
chr13	61674800	61675800	-1.5645655705831398
chr13	61674900	61675900	-1.9615549098131884
chr13	61675000	61676000	-2.2129249046149173
chr13	61675100	61676100	-1.7009198702647623
chr13	61675200	61676200	-2.1846384221831423
chr13	61675300	61676300	-2.193504646302381
chr13	61675400	61676400	-2.6557075720415555
chr13	61675500	61676500	-3.0020148693839377
chr13	61675600	61676600	-3.218487117049124
chr13	61675700	61676700	-4.1595439580665285
chr13	61675800	61676800	-4.414492547472396
chr13	61675900	61676900	-4.813108555175722
chr13	61676000	61677000	-4.261352867830041
chr13	61676100	61677100	-3.7809881821321785
chr13	61676200	61677200	-3.193112448401973
chr13	61676300	61677300	-3.557430908422464
chr13	61676400	61677400	-2.9326637072587536
chr13	61676500	61677500	-2.7538233763380604
chr13	61676600	61677600	-2.3005937895406934
chr13	61676700	61677700	-2.0065253292643948
chr13	61676800	61677800	-1.2603755767919682
chr13	61676900	61677900	-0.07336204682834806
chr13	61677000	61678000	0.2601772748026324
chr13	61677100	61678100	-0.1626495327090944
chr13	61677200	61678200	-1.013409749865155
chr13	61677300	61678300	-0.7349577514978846
chr13	61677400	61678400	-0.9039889424389675
chr13	61677500	61678500	-1.189871839816991
chr13	61677600	61678600	-1.5816276931261732
chr13	61678300	61679300	-2.088547098852488
chr13	61678400	61679400	-2.5348753009140177
chr13	61678500	61679500	-2.2040448837143387
chr13	61678600	61679600	-2.2171158409127187
chr13	61678700	61679700	-2.9722113956536367
chr13	61678800	61679800	-3.0133664335811536
chr13	61678900	61679900	-3.2816169367759085
chr13	61679000	61680000	-2.8433229118813226
chr13	61679100	61680100	-3.3674198770569004
chr13	61679200	61680200	-3.18529150396678
chr13	61679300	61680300	-3.2944709104948418
chr13	61679400	61680400	-2.5082421276570352
chr13	61679500	61680500	-2.2224095676397333
chr13	61679600	61680600	-1.8911627033172569
chr13	61679700	61680700	-1.1504801883017564
chr13	61679800	61680800	-0.6940394862026054
chr13	61679900	61680900	-0.3922940704134887
chr13	61680000	61681000	-0.38951117714575395
chr13	61680100	61681100	-0.6089235375207823
chr13	61680200	61681200	-0.9910005388048791
chr13	61680300	61681300	-1.5473800683643515
chr13	61680400	61681400	-1.510086184964912
chr13	61680500	61681500	-2.2731021485317875
chr13	61680600	61681600	-2.6617213820293206
chr13	61680700	61681700	-2.2246548173041742
chr13	61680800	61681800	-2.087705709301089
chr13	61680900	61681900	-2.1885840913062298
chr13	61681000	61682000	-2.2216046673301237
chr13	61681100	61682100	-1.8437681094574696
chr13	61681200	61682200	-1.4100595460792007
chr13	61681300	61682300	-1.3100279655355167
chr13	61681400	61682400	-1.4911842139859344
chr13	61681500	61682500	-1.234972465912419
chr13	61681600	61682600	-1.3456190554577372
chr13	61681700	61682700	-1.7017783517123284
chr13	61681800	61682800	-1.5021648909089087
chr13	61681900	61682900	-1.104097786592893
chr13	61682000	61683000	-0.7070098219591578
chr13	61682100	61683100	-0.989275800610811
chr13	61682200	61683200	-1.2763546403180173
chr13	61682300	61683300	-1.2290838391163657
chr13	61682400	61683400	-1.133678277732209
chr13	61682500	61683500	-1.5278467256392771
chr13	61682600	61683600	-1.1778290716751814
chr13	61683700	61684700	-3.4498311171442184
chr13	61683800	61684800	-3.553726318518251
chr13	61683900	61684900	-3.713889608426604
chr13	61684000	61685000	-3.6362015893772877
chr13	61684100	61685100	-3.3733702561531094
chr13	61684200	61685200	-2.5525236679305325
chr13	61684300	61685300	-2.948359514723345
chr13	61684400	61685400	-2.648584588779897
chr13	61684500	61685500	-2.439785368512969
chr13	61684600	61685600	-1.055697062357557
chr13	61684700	61685700	-1.4787236242567772
chr13	61684800	61685800	-1.3961668558237723
chr13	61684900	61685900	-1.0508508873029805
chr13	61685000	61686000	-1.1304180801953858
chr13	61685100	61686100	-1.5583188929252147
chr13	61685200	61686200	-1.6648446135140866
chr13	61685300	61686300	-2.19791304505737
chr13	61685400	61686400	-2.107977236894692
chr13	61685500	61686500	-1.863821340642742
chr13	61685600	61686600	-2.6912873403263684
chr13	61685700	61686700	-2.0228329714562157
chr13	61685800	61686800	-1.8466304729581693
chr13	61685900	61686900	-2.186640265499451
chr13	61686000	61687000	-1.5287933172338155
chr13	61686100	61687100	-1.3089907595771628
chr13	61686200	61687200	-1.670547367100396
chr13	61686300	61687300	-1.6491197957053154
chr13	61686400	61687400	-2.0451142622015515
chr13	61686500	61687500	-2.147336191637568
chr13	61686600	61687600	-1.7184040336716802
chr13	61686700	61687700	-2.7297225561308407
chr13	61686800	61687800	-2.9893980052089137
chr13	61686900	61687900	-3.019748586891043
chr13	61687000	61688000	-4.185549111154891
chr13	61687100	61688100	-4.168777769685693
chr13	61687200	61688200	-4.66968759403089
chr13	61687300	61688300	-4.428703800447372
chr13	61687400	61688400	-4.490683534052482
chr13	61687500	61688500	-4.531307652061165
chr13	61687600	61688600	-4.910693932930502
chr13	61687700	61688700	-3.932917326057473
chr13	61687800	61688800	-3.4611713907045365
chr13	61687900	61688900	-3.534075709189207
chr13	61688000	61689000	-3.088616168514746
chr13	61688100	61689100	-3.12623931788682
chr13	61688200	61689200	-2.33731660018258
chr13	61688300	61689300	-2.024450361737324
chr13	61688400	61689400	-1.9276852825711333
chr13	61688500	61689500	-2.369675068240491
chr13	61688600	61689600	-2.194809308869265
chr13	61688700	61689700	-2.19214770422426
chr13	61688800	61689800	-2.791750638297988
chr13	61688900	61689900	-2.03524819205508
chr13	61689000	61690000	-1.6371591950923543
chr13	61689100	61690100	-1.1808678482628487
chr13	61689200	61690200	-1.9706923879106704
chr13	61689300	61690300	-2.066994787862381
chr13	61689400	61690400	-1.5823872533875816
chr13	61689500	61690500	-0.8268212032141985
chr13	61689600	61690600	-1.0658459508072895
chr13	61689700	61690700	-1.0222762721734278
chr13	61689800	61690800	-0.4345046168879011
chr13	61689900	61690900	-1.2883530903399278
chr13	61690000	61691000	-2.15361156876265
chr13	61690100	61691100	-2.1318126339571237
chr13	61690200	61691200	-2.224643746972836
chr13	61690300	61691300	-1.985612848954993
chr13	61690400	61691400	-2.119515238266469
chr13	61690500	61691500	-2.9564690612482014
chr13	61690600	61691600	-2.9672400814056448
chr13	61690700	61691700	-3.3479994822378534
chr13	61690800	61691800	-3.369350919698498
chr13	61690900	61691900	-3.164929321400641
chr13	61691000	61692000	-2.003307337336543
chr13	61691100	61692100	-2.614673346890044
chr13	61691200	61692200	-2.034542343125158
chr13	61691300	61692300	-2.6305804122001804
chr13	61691400	61692400	-3.062018043695602
chr13	61691500	61692500	-2.499214640805739
chr13	61691600	61692600	-2.7704284213281074
chr13	61691700	61692700	-2.385661686149016
chr13	61691800	61692800	-2.8284080708188704
chr13	61691900	61692900	-1.7646428578731133
chr13	61692000	61693000	-2.5282696924121493
chr13	61692100	61693100	-2.0961453258568468
chr13	61692200	61693200	-1.6477141852916306
chr13	61692300	61693300	-1.0329028806100866
chr13	61692400	61693400	-0.7489624347722837
chr13	61692500	61693500	-0.761496701634596
chr13	61692600	61693600	-0.02736386626883457
chr13	61692700	61693700	-0.3587529803915088
chr13	61692800	61693800	0.3171225096257849
chr13	61692900	61693900	-0.5024696732321824
chr13	61693000	61694000	-0.5309470150064358
chr13	61693100	61694100	-0.6082519365448876
chr13	61693200	61694200	-1.1799960618897551
chr13	61693300	61694300	-1.7320727098605049
chr13	61693400	61694400	-1.7306346029197477
chr13	61693500	61694500	-1.862768284389205
chr13	61693600	61694600	-1.4526042689343512
chr13	61693700	61694700	-1.5064569120507638
chr13	61693800	61694800	-1.498831016578972
chr13	61693900	61694900	-2.173722948945452
chr13	61694000	61695000	-1.4145101265839695
chr13	61694100	61695100	-1.3648754728737411
chr13	61694200	61695200	-0.9080555288738176
chr13	61694300	61695300	0.2267778667204317
chr13	61694400	61695400	-0.5858027529471278
chr13	61694500	61695500	-0.3853668660855513
chr13	61694600	61695600	-1.2024741989830945
chr13	61694700	61695700	-0.5650783707784934
chr13	61694800	61695800	-0.915452463390946
chr13	61694900	61695900	0.2497066184491143
chr13	61695000	61696000	-0.1666851519829917
chr13	61695100	61696100	-0.21938615632621608
chr13	61695200	61696200	-0.6760734216526698
chr13	61695300	61696300	-1.5855299211437632
chr13	61695400	61696400	-0.5384559056055639
chr13	61695500	61696500	-0.9039690399300284
chr13	61695600	61696600	0.15763373475141504
chr13	61695700	61696700	-0.021725707156157386
chr13	61695800	61696800	-0.06114045530986264
chr13	61695900	61696900	-0.5127984082817727
chr13	61696000	61697000	-0.09365842423160774
chr13	61696100	61697100	-0.43267619280574215
chr13	61696200	61697200	-0.3428588674649631
chr13	61696300	61697300	0.22418935199180645
chr13	61696400	61697400	0.36673994812569344
chr13	61696500	61697500	0.3273145910255122
chr13	61696600	61697600	-0.1066008767662278
chr13	61696700	61697700	-0.3835295833179832
chr13	61696800	61697800	-0.7126920708360642
chr13	61696900	61697900	-1.2045721741565911
chr13	61697000	61698000	-1.6384588228589845
chr13	61697100	61698100	-1.3172196404433685
chr13	61697200	61698200	-1.0680145705240405
chr13	61697300	61698300	-1.532874440265117
chr13	61697400	61698400	-2.1479770107818745
chr13	61697500	61698500	-1.7114292189423168
chr13	61697600	61698600	-2.2607386495917368
chr13	61697700	61698700	-2.366634255468685
chr13	61697800	61698800	-1.7549532481754841
chr13	61697900	61698900	-1.6154069221706426
chr13	61698000	61699000	-1.9660800704211538
chr13	61698100	61699100	-2.806733893914949
chr13	61698200	61699200	-2.6805208677877883
chr13	61698300	61699300	-3.0646155426494217
chr13	61698400	61699400	-2.424356860874929
chr13	61698500	61699500	-2.9285068860299885
chr13	61698600	61699600	-2.346569492833141
chr13	61698700	61699700	-2.476274518864411
chr13	61698800	61699800	-2.830745745398866
chr13	61698900	61699900	-2.688934738484013
chr13	61699000	61700000	-2.136448194177915
chr13	61699100	61700100	-2.390440002298313
chr13	61699200	61700200	-2.720353299593145
chr13	61699300	61700300	-2.526899514669792
chr13	61699400	61700400	-2.9928143621373207
chr13	61699500	61700500	-3.0934761990164636
chr13	61699600	61700600	-3.114416068758397
chr13	61699700	61700700	-3.7564040211605416
chr13	61699800	61700800	-4.125330836049043
chr13	61699900	61700900	-3.9963832192803856
chr13	61700000	61701000	-4.194530252574778
chr13	61700100	61701100	-3.5614474125219293
chr13	61700200	61701200	-3.6330692417214663
chr13	61700300	61701300	-3.329915537982502
chr13	61700400	61701400	-3.6469542058515216
chr13	61700500	61701500	-3.5631001656278123
chr13	61700600	61701600	-3.973180752543959
chr13	61700700	61701700	-2.922121407954484
chr13	61700800	61701800	-2.4195545380627297
chr13	61700900	61701900	-2.7845784706754526
chr13	61701000	61702000	-2.9824588993468155
chr13	61701100	61702100	-2.81642784097934
chr13	61701200	61702200	-2.3638808438399943
chr13	61701300	61702300	-2.792652304605216
chr13	61701400	61702400	-3.409592690010417
chr13	61701500	61702500	-3.77881184919473
chr13	61701600	61702600	-3.870750341156465
chr13	61701800	61702800	-3.9913504643172764
chr13	61702500	61703500	-2.4211483672641947
chr13	61702600	61703600	-1.9490824247926568
chr13	61702700	61703700	-2.8901029148542055
chr13	61702800	61703800	-2.2562506518152663
chr13	61702900	61703900	-2.7627692211706414
chr13	61703000	61704000	-2.0810472764151475
chr13	61703100	61704100	-1.4295353761273581
chr13	61703200	61704200	-1.8373885267090748
chr13	61703300	61704300	-1.981964994417132
chr13	61703400	61704400	-2.6131602668393312
chr13	61703500	61704500	-2.690253470914588
chr13	61703600	61704600	-3.2401216318437016
chr13	61703700	61704700	-2.697782502008929
chr13	61703800	61704800	-3.4731904602367907
chr13	61703900	61704900	-3.4122652474267765
chr13	61704000	61705000	-3.314097296441754
chr13	61704100	61705100	-3.2930265529212086
chr13	61704200	61705200	-3.4583560101798962
chr13	61704300	61705300	-4.011632332152038
chr13	61704400	61705400	-3.5921584691958257
chr13	61704500	61705500	-3.557518232119353
chr13	61704600	61705600	-3.4331391589393343
chr13	61704700	61705700	-4.098991608463913
chr13	61704800	61705800	-3.694322664136416
chr13	61704900	61705900	-3.2107077393655725
chr13	61705000	61706000	-3.0082954268738975
chr13	61705100	61706100	-3.0849296733857696
chr13	61705200	61706200	-3.482206541739568
chr13	61705300	61706300	-3.1738926262345624
chr13	61705400	61706400	-2.8694175427579323
chr13	61705500	61706500	-2.544249086865036
chr13	61705600	61706600	-2.4968256894829626
chr13	61705700	61706700	-2.3250730938351563
chr13	61705800	61706800	-1.6853863151383075
chr13	61705900	61706900	-1.9740826297156409
chr13	61706000	61707000	-2.2708407352649687
chr13	61706100	61707100	-2.1930347734995936
chr13	61706200	61707200	-1.9151320745466287
chr13	61706300	61707300	-1.391183610131282
chr13	61706400	61707400	-2.0037611009788465
chr13	61706500	61707500	-1.9283857258474333
chr13	61706600	61707600	-1.87141001060942
chr13	61706700	61707700	-1.2240593201466718
chr13	61706800	61707800	-1.8552633593890784
chr13	61706900	61707900	-1.5062906323415302
chr13	61707000	61708000	-0.6070079135583047
chr13	61707100	61708100	-0.21384409916376426
chr13	61707200	61708200	0.17493729365379376
chr13	61707300	61708300	0.745442254178967
chr13	61707400	61708400	0.8476295874624614
chr13	61707500	61708500	0.7722419667614707
chr13	61707600	61708600	1.379926474273462
chr13	61707700	61708700	1.08261818580014
chr13	61707800	61708800	1.1741535505999243
chr13	61707900	61708900	1.2669044651026693
chr13	61708000	61709000	0.15937247143436686
chr13	61708100	61709100	-0.47495277356906
chr13	61708200	61709200	-0.3454539880363138
chr13	61708300	61709300	-1.62412010009021
chr13	61708400	61709400	-2.092683393077225
chr13	61708500	61709500	-2.550170115326606
chr13	61708600	61709600	-3.5770974614866176
chr13	61708700	61709700	-3.333757574512384
chr13	61708800	61709800	-3.4154352871147884
chr13	61708900	61709900	-3.784065429944828
chr13	61709000	61710000	-3.7459163779895825
chr13	61709100	61710100	-3.5399798537519045
chr13	61709200	61710200	-3.830070912597447
chr13	61709300	61710300	-3.557347685394959
chr13	61709400	61710400	-2.894979264303115
chr13	61709500	61710500	-1.921632641404156
chr13	61709600	61710600	-1.7275161619888315
chr13	61709700	61710700	-1.7044174272994863
chr13	61709800	61710800	-1.5070656847415147
chr13	61709900	61710900	-1.7402583360291457
chr13	61710000	61711000	-1.984281653202358
chr13	61710100	61711100	-1.044983352761518
chr13	61710200	61711200	-0.7666483493088623
chr13	61710300	61711300	-0.5891538953595123
chr13	61710400	61711400	-0.782095721541218
chr13	61710500	61711500	-1.079393800810833
chr13	61710600	61711600	-0.6137242084562607
chr13	61710700	61711700	-1.4645238023453315
chr13	61710800	61711800	-1.7184088512407163
chr13	61710900	61711900	-1.3593913936075848
chr13	61711000	61712000	-0.7159223096142212
chr13	61711100	61712100	-1.6887492474992034
chr13	61711200	61712200	-2.0630201649277584
chr13	61711300	61712300	-2.1861568478349085
chr13	61711400	61712400	-1.4245679927503123
chr13	61711500	61712500	-2.3851232870732435
chr13	61711600	61712600	-2.6003747720120285
chr13	61711700	61712700	-2.1677765505192474
chr13	61711800	61712800	-1.7993029841838262
chr13	61711900	61712900	-1.5665401349415005
chr13	61712000	61713000	-1.3744618229047258
chr13	61712100	61713100	-1.3067785857723369
chr13	61712200	61713200	-1.6274195418382145
chr13	61712300	61713300	-1.0750309892042968
chr13	61712400	61713400	-1.2333772562881595
chr13	61712500	61713500	-1.0824601309363748
chr13	61712600	61713600	-1.3375171494527969
chr13	61712700	61713700	-1.0514230652945735
chr13	61712800	61713800	-1.2886092074783035
chr13	61712900	61713900	-1.7033831191931843
chr13	61713000	61714000	-1.8391610059520984
chr13	61713100	61714100	-1.8795740681152653
chr13	61713200	61714200	-1.6192080059790186
chr13	61713300	61714300	-2.0178908493734555
chr13	61713400	61714400	-2.3703120157140174
chr13	61713500	61714500	-1.389353603826179
chr13	61713600	61714600	-0.810577275973613
chr13	61713700	61714700	-0.5620865857700784
chr13	61713800	61714800	-0.2495284796967024
chr13	61713900	61714900	-0.5763301967495704
chr13	61714000	61715000	-0.37431248799306077
chr13	61714100	61715100	-0.8785458847122297
chr13	61714200	61715200	-0.9757879985348692
chr13	61714300	61715300	-0.43873051342336816
chr13	61714400	61715400	-1.2429261159960554
chr13	61714500	61715500	-1.9482350513031148
chr13	61714600	61715600	-2.163625346308768
chr13	61714700	61715700	-2.4649982364841194
chr13	61714800	61715800	-2.06803812624458
chr13	61714900	61715900	-1.3675758947944816
chr13	61715000	61716000	-2.0940857575134473
chr13	61715100	61716100	-1.8385519809883897
chr13	61715200	61716200	-1.4440243861807218
chr13	61715300	61716300	-1.9890956253523824
chr13	61715400	61716400	-1.1001774095540258
chr13	61715500	61716500	-0.8901629684762334
chr13	61715600	61716600	-1.1731075834588456
chr13	61715700	61716700	-1.232008586085969
chr13	61715800	61716800	-2.0152719445610683
chr13	61715900	61716900	-2.564860798045493
chr13	61716000	61717000	-2.134130083452082
chr13	61716100	61717100	-1.5998301718774524
chr13	61716200	61717200	-1.4893227661174984
chr13	61716300	61717300	-1.5678474611917443
chr13	61716400	61717400	-1.1348332382659745
chr13	61716500	61717500	-0.635698294818947
chr13	61716600	61717600	-0.3861569455006128
chr13	61716700	61717700	-0.2686411222556761
chr13	61717800	61718800	-2.0111240075181867
chr13	61717900	61718900	-2.0152760122410247
chr13	61718000	61719000	-2.6265732532644255
chr13	61718100	61719100	-3.3095660372060283
chr13	61718200	61719200	-2.8858884151961632
chr13	61718300	61719300	-2.3522245172199328
chr13	61718400	61719400	-2.2395595291707533
chr13	61718500	61719500	-2.4139469159171703
chr13	61718600	61719600	-1.8137239018778104
chr13	61718700	61719700	-1.6874482048790402
chr13	61718800	61719800	-1.7559222223570154
chr13	61718900	61719900	-1.3990399100183668
chr13	61719000	61720000	-0.713342517794818
chr13	61719100	61720100	-0.6777128954401942
chr13	61719200	61720200	-0.9685441180578488
chr13	61719300	61720300	-1.6361920286847862
chr13	61719400	61720400	-1.6895897509217173
chr13	61719500	61720500	-1.2661597046172806
chr13	61719600	61720600	-1.7592019758978772
chr13	61719700	61720700	-1.8432608612943584
chr13	61719800	61720800	-1.7838804033333635
chr13	61719900	61720900	-2.4484199369861748
chr13	61720000	61721000	-2.20769025978966
chr13	61720100	61721100	-0.8174557760517456
chr13	61720200	61721200	-0.6156842563992394
chr13	61720300	61721300	-0.4629457690630577
chr13	61720400	61721400	0.3261747425693544
chr13	61720500	61721500	-0.005917204879837457
chr13	61720600	61721600	0.0936386726762888
chr13	61720700	61721700	-0.13379383403187606
chr13	61720800	61721800	-0.5274845064755798
chr13	61720900	61721900	0.049596527166285695
chr13	61721000	61722000	-0.8486947483207375
chr13	61721100	61722100	-1.6465433681336712
chr13	61721200	61722200	-1.6728666819218423
chr13	61721300	61722300	-1.6460910524325767
chr13	61721400	61722400	-2.3114233895500482
chr13	61721500	61722500	-2.8342363324175084
chr13	61721600	61722600	-3.033312787487226
chr13	61721700	61722700	-2.3797718974003006
chr13	61721800	61722800	-2.4404634841539505
chr13	61721900	61722900	-2.298184251354469
chr13	61722000	61723000	-1.353789884368708
chr13	61722100	61723100	-1.8458582034278108
chr13	61722200	61723200	-2.039557041967451
chr13	61722300	61723300	-1.544385708613681
chr13	61722400	61723400	-1.5857481761690664
chr13	61722500	61723500	-1.2186542737890833
chr13	61722600	61723600	-0.8865711943655518
chr13	61722700	61723700	-1.3034512148626878
chr13	61722800	61723800	-1.4208601564794785
chr13	61722900	61723900	-1.3659236340300571
chr13	61723000	61724000	-1.831451874525407
chr13	61723100	61724100	-0.9471217640260312
chr13	61723200	61724200	-0.08240953003475862
chr13	61723300	61724300	-0.36382133782974063
chr13	61723400	61724400	-0.1543258752375228
chr13	61723500	61724500	-0.18683439027741552
chr13	61723600	61724600	-0.3647063179450999
chr13	61723700	61724700	-0.09842964071772352
chr13	61723800	61724800	-0.16635004730098318
chr13	61723900	61724900	-0.4384154257159419
chr13	61724000	61725000	0.04588031626504627
chr13	61724100	61725100	-0.4114442130160039
chr13	61724200	61725200	-1.5114244703516535
chr13	61724300	61725300	-1.2037093950793352
chr13	61724400	61725400	-1.2502025292652912
chr13	61724500	61725500	-1.0983770359393563
chr13	61724600	61725600	-0.9575236048659304
chr13	61724700	61725700	-1.17911201882023
chr13	61724800	61725800	-0.7563800667466962
chr13	61724900	61725900	-0.7017945343464076
chr13	61725000	61726000	-1.2449525118546039
chr13	61725100	61726100	-0.6293964130037039
chr13	61725200	61726200	-0.30580653166596283
chr13	61725300	61726300	-0.07695637665233132
chr13	61725400	61726400	0.041868076226274406
chr13	61725500	61726500	0.2641398061342995
chr13	61725600	61726600	-0.06969094724591135
chr13	61725700	61726700	-0.17808502712845914
chr13	61725800	61726800	-0.5913309478604792
chr13	61725900	61726900	-0.9723842625568402
chr13	61726000	61727000	-1.408177985171316
chr13	61726100	61727100	-1.4407430906838483
chr13	61726200	61727200	-1.0687550504732029
chr13	61726300	61727300	-1.4350800072389789
chr13	61726400	61727400	-1.8927931059770728
chr13	61726500	61727500	-2.705371999515031
chr13	61726600	61727600	-2.2807670095101944
chr13	61726700	61727700	-2.675840482187103
chr13	61726800	61727800	-2.276909521898626
chr13	61726900	61727900	-2.3060851632193042
chr13	61727000	61728000	-1.843543907730725
chr13	61727100	61728100	-2.2268974678173845
chr13	61727200	61728200	-1.8635771766645663
chr13	61727300	61728300	-2.256807052973235
chr13	61727400	61728400	-2.0542916415028984
chr13	61727500	61728500	-1.3883484978053788
chr13	61727600	61728600	-1.4642240727468288
chr13	61727700	61728700	-1.6187545201940028
chr13	61727800	61728800	-2.436561736260636
chr13	61727900	61728900	-2.3745962919111188
chr13	61728000	61729000	-2.733078845268843
chr13	61728100	61729100	-2.1131555093804293
chr13	61728200	61729200	-2.0979223603074533
chr13	61728300	61729300	-1.9574411012928672
chr13	61728400	61729400	-1.6737485808299573
chr13	61728500	61729500	-2.033359848504961
chr13	61728600	61729600	-2.0217924472485014
chr13	61728700	61729700	-1.5283398634690837
chr13	61728800	61729800	-0.16498427059065435
chr13	61728900	61729900	0.1980880818368992
chr13	61730400	61731400	-0.6919227002873841
chr13	61730500	61731500	-0.5113905980067658
chr13	61730600	61731600	-1.5156140817157258
chr13	61730700	61731700	-2.169054654099968
chr13	61730800	61731800	-2.2937219193276532
chr13	61730900	61731900	-2.8952664435647506
chr13	61731000	61732000	-3.347581025846756
chr13	61731100	61732100	-3.7358746433089234
chr13	61731200	61732200	-3.7744546045317855
chr13	61731300	61732300	-3.5984866543376612
chr13	61731400	61732400	-3.403781419047837
chr13	61731500	61732500	-3.8785172684361218
chr13	61731600	61732600	-3.0155734077616554
chr13	61731700	61732700	-2.235275787860056
chr13	61731800	61732800	-2.1465996223688606
chr13	61731900	61732900	-2.130569239792443
chr13	61732000	61733000	-1.935081279313023
chr13	61732100	61733100	-2.2316810251723624
chr13	61732200	61733200	-2.0885842754090254
chr13	61732300	61733300	-2.321276628134929
chr13	61732400	61733400	-2.5781598126306524
chr13	61732500	61733500	-2.1437290171679297
chr13	61732600	61733600	-2.6882836876338345
chr13	61732700	61733700	-3.0035209498028563
chr13	61732800	61733800	-3.2466366102079203
chr13	61732900	61733900	-2.999864222546168
chr13	61733000	61734000	-2.8863564220864704
chr13	61733100	61734100	-2.4963449111693548
chr13	61733200	61734200	-2.672275598043674
chr13	61733300	61734300	-1.958057473810952
chr13	61733400	61734400	-1.1878122656444052
chr13	61733500	61734500	-1.9747999053223075
chr13	61733600	61734600	-2.1673609274055745
chr13	61733700	61734700	-2.4255788445297832
chr13	61733800	61734800	-2.1426187087436683
chr13	61733900	61734900	-1.999929237860212
chr13	61734000	61735000	-1.8763709993662239
chr13	61735100	61736100	-2.5680827255407395
chr13	61735200	61736200	-1.7331171682355493
chr13	61735300	61736300	-1.4702351101500066
chr13	61735400	61736400	-1.2310626168168723
chr13	61735500	61736500	-0.8841055305449149
chr13	61735600	61736600	-1.8577825845875404
chr13	61735700	61736700	-1.2468213119376004
chr13	61735800	61736800	-0.9765719640998728
chr13	61735900	61736900	-1.559449944795232
chr13	61736000	61737000	-1.0356611041893318
chr13	61736100	61737100	-1.3341823064112703
chr13	61736200	61737200	-1.8653730019501689
chr13	61736300	61737300	-2.311903374173604
chr13	61736400	61737400	-2.3258697313649783
chr13	61736500	61737500	-2.062026730892533
chr13	61736600	61737600	-1.615236920074855
chr13	61736700	61737700	-1.7374666469490576
chr13	61736800	61737800	-1.7418810109793967
chr13	61736900	61737900	-1.4530862643656492
chr13	61737000	61738000	-1.7684323852444719
chr13	61737100	61738100	-1.0074128234815702
chr13	61737200	61738200	-0.32820465805079785
chr13	61737300	61738300	0.34645742141590724
chr13	61737400	61738400	0.15856731547834702
chr13	61737500	61738500	-0.4340673368641931
chr13	61737600	61738600	-0.4053552220560272
chr13	61737700	61738700	-0.8166759886192333
chr13	61737800	61738800	-1.0865376368895012
chr13	61737900	61738900	-0.9401957294582411
chr13	61738000	61739000	-0.995044589804987
chr13	61738100	61739100	-1.1751175237779576
chr13	61738200	61739200	-1.4018440882047756
chr13	61738300	61739300	-2.0037969272054355
chr13	61738400	61739400	-2.130793631169518
chr13	61738500	61739500	-2.1212093344509206
chr13	61738600	61739600	-2.104043160956623
chr13	61738700	61739700	-2.081259177950086
chr13	61738800	61739800	-2.168021054090982
chr13	61738900	61739900	-2.8023074325792674
chr13	61739000	61740000	-3.112705195268867
chr13	61739100	61740100	-3.2229226146628984
chr13	61739200	61740200	-2.9833340353204445
chr13	61739300	61740300	-2.6268838714892007
chr13	61739400	61740400	-3.320273789436353
chr13	61739500	61740500	-3.535076091648268
chr13	61739600	61740600	-3.6885181792563086
chr13	61739700	61740700	-3.4420724051088167
chr13	61739800	61740800	-3.0582693789006767
chr13	61739900	61740900	-2.759820011126017
chr13	61740000	61741000	-2.772421104089176
chr13	61740100	61741100	-3.5869673662653434
chr13	61740200	61741200	-3.759719511184145
chr13	61740300	61741300	-4.0982392521043725
chr13	61740400	61741400	-3.2250582688557627
chr13	61740500	61741500	-2.9362748345320027
chr13	61740600	61741600	-3.0210387073323126
chr13	61740700	61741700	-3.1635872995302563
chr13	61740800	61741800	-2.4293427288646177
chr13	61740900	61741900	-2.4217415978394894
chr13	61741000	61742000	-2.5970835809351356
chr13	61741100	61742100	-1.7124278860601907
chr13	61741200	61742200	-1.67871622865644
chr13	61741300	61742300	-0.8445735060863337
chr13	61741400	61742400	-0.8290899903479942
chr13	61741500	61742500	-0.8761925044509505
chr13	61741600	61742600	-0.4636259117202554
chr13	61741700	61742700	-1.030021687822524
chr13	61741800	61742800	-1.9582316034298224
chr13	61741900	61742900	-1.6749643630391815
chr13	61742000	61743000	-1.7439238293468624
chr13	61742100	61743100	-1.8645457099419225
chr13	61742200	61743200	-1.909720451109697
chr13	61742300	61743300	-2.69255940828228
chr13	61742400	61743400	-3.0502334490157605
chr13	61742500	61743500	-3.0245181742525262
chr13	61742600	61743600	-3.4296461548808788
chr13	61742700	61743700	-3.5617664349493614
chr13	61742800	61743800	-3.917544565140496
chr13	61742900	61743900	-4.24069571496461
chr13	61743000	61744000	-4.51313092759855
chr13	61743100	61744100	-4.397709291596115
chr13	61743200	61744200	-4.858533776866047
chr13	61743300	61744300	-5.0876383880714435
chr13	61743400	61744400	-5.901848346113107
chr13	61743500	61744500	-5.5924013252824425
chr13	61743600	61744600	-5.251834468732717
chr13	61743700	61744700	-4.005102522277337
chr13	61743800	61744800	-3.5386259961328164
chr13	61743900	61744900	-3.143540655196974
chr13	61744000	61745000	-2.29856712055661
chr13	61744100	61745100	-3.1932699356194205
chr13	61744200	61745200	-2.6574257144872018
chr13	61744800	61745800	-2.8161954682865304
chr13	61744900	61745900	-3.551043417456934
chr13	61745000	61746000	-3.7581329829630654
chr13	61745600	61746600	-2.8634892368370783
chr13	61745700	61746700	-3.1465645191133635
chr13	61746100	61747100	-1.8516814215834707
chr13	61746200	61747200	-0.8969019484372927
chr13	61746300	61747300	-1.0644917808270715
chr13	61746400	61747400	-1.8146058900386015
chr13	61746500	61747500	-2.3377422104306813
chr13	61746600	61747600	-1.7363959776787574
chr13	61746700	61747700	-1.1974658038418078
chr13	61746800	61747800	-0.9172304603343268
chr13	61746900	61747900	-1.2489010147562556
chr13	61747000	61748000	-1.4207818746901812
chr13	61747100	61748100	-1.741520709026962
chr13	61747200	61748200	-2.253732594030377
chr13	61747300	61748300	-2.0839197734671924
chr13	61747400	61748400	-1.6510002145937477
chr13	61747500	61748500	-0.9872949169170488
chr13	61747600	61748600	-1.7085324671911235
chr13	61747700	61748700	-2.009554169085064
chr13	61747800	61748800	-2.721110553721465
chr13	61747900	61748900	-3.306363387216832
chr13	61748000	61749000	-2.9300921023149065
chr13	61748100	61749100	-2.8567999318638466
chr13	61748200	61749200	-2.623289060457929
chr13	61748300	61749300	-3.772068781138976
chr13	61748400	61749400	-3.782966053290612
chr13	61748500	61749500	-4.375379080785353
chr13	61748600	61749600	-3.6246209901063264
chr13	61748700	61749700	-3.809566624416224
chr13	61748800	61749800	-3.5523582580747437
chr13	61748900	61749900	-3.3428380851555075
chr13	61749000	61750000	-3.5743157891491784
chr13	61749100	61750100	-3.3742518405236477
chr13	61749200	61750200	-3.64624480934178
chr13	61749300	61750300	-3.096230513650718
chr13	61749400	61750400	-2.8482119189428348
chr13	61749500	61750500	-2.23459066264695
chr13	61749600	61750600	-2.842297351042043
chr13	61749700	61750700	-2.7597089040723546
chr13	61749800	61750800	-2.3725210504018963
chr13	61749900	61750900	-1.6574966741155612
chr13	61750000	61751000	-1.4718957942346678
chr13	61750100	61751100	-1.4316073049065985
chr13	61750200	61751200	-1.6911615105746385
chr13	61750300	61751300	-0.8280222082480639
chr13	61750400	61751400	-1.100348686043099
chr13	61750500	61751500	-1.4567748027687828
chr13	61750600	61751600	-1.453757160882645
chr13	61750700	61751700	-2.2395832786625194
chr13	61750800	61751800	-1.5446515393115818
chr13	61750900	61751900	-1.6124921007199975
chr13	61751000	61752000	-1.6970251476914027
chr13	61751100	61752100	-1.5700521329563604
chr13	61751200	61752200	-0.8767461929348446
chr13	61751300	61752300	-1.3175135600525971
chr13	61751400	61752400	-1.2466516037561168
chr13	61751500	61752500	-2.115458967947181
chr13	61751600	61752600	-2.2632899361778147
chr13	61751700	61752700	-1.4401447382119066
chr13	61751800	61752800	-2.4296404382234287
chr13	61751900	61752900	-2.7171441163287864
chr13	61752000	61753000	-2.7292148945890538
chr13	61752100	61753100	-2.9328321072578967
chr13	61752200	61753200	-3.2847568444237014
chr13	61752300	61753300	-3.232657490518456
chr13	61753700	61754700	-1.3424985081684608
chr13	61753800	61754800	-1.4695768900344532
chr13	61753900	61754900	-1.2672495401997967
chr13	61754000	61755000	-1.0031627007888784
chr13	61754100	61755100	-0.6822718095784203
chr13	61754200	61755200	-0.4110222478109025
chr13	61754300	61755300	-0.6235825129350879
chr13	61754400	61755400	-0.07539274427747616
chr13	61754500	61755500	0.21690972577010545
chr13	61754600	61755600	-0.19157346878976525
chr13	61754700	61755700	-0.30244794486769244
chr13	61754800	61755800	-0.4624853186542467
chr13	61754900	61755900	-0.9652892615295354
chr13	61755000	61756000	-1.2264754494463068
chr13	61755100	61756100	-1.3923637979519992
chr13	61755200	61756200	-2.0586415032216734
chr13	61755300	61756300	-2.425857028345588
chr13	61755400	61756400	-3.5384110009784555
chr13	61755500	61756500	-3.737973771883328
chr13	61755600	61756600	-3.9286324492386617
chr13	61755700	61756700	-3.962480561675357
chr13	61755800	61756800	-4.0100268440828195
chr13	61755900	61756900	-3.8464544342558
chr13	61756000	61757000	-3.6730222779177613
chr13	61756100	61757100	-4.296298495137334
chr13	61756200	61757200	-4.149121978292136
chr13	61756300	61757300	-4.251672532736103
chr13	61756400	61757400	-4.048132607369282
chr13	61756500	61757500	-3.8143159961610604
chr13	61756600	61757600	-3.785143392672474
chr13	61756700	61757700	-4.234101655256299
chr13	61756800	61757800	-4.207765423945308
chr13	61756900	61757900	-4.152999649814168
chr13	61757000	61758000	-4.732018554912055
chr13	61757100	61758100	-4.773362097454936
chr13	61757200	61758200	-4.9329588673958495
chr13	61757300	61758300	-3.9439961444971283
chr13	61757400	61758400	-4.136349710201702
chr13	61757500	61758500	-4.7546232455481965
chr13	61757600	61758600	-4.876505354911328
chr13	61757700	61758700	-5.396135144230404
chr13	61757800	61758800	-5.2328511360284615
chr13	61757900	61758900	-5.20611661472696
chr13	61758000	61759000	-4.947370504348552
chr13	61758100	61759100	-4.330214141539884
chr13	61758200	61759200	-4.683081879710475
chr13	61758300	61759300	-4.771852862671938
chr13	61758400	61759400	-4.6263645521339845
chr13	61758500	61759500	-4.935958285452219
chr13	61758600	61759600	-4.650131242751983
chr13	61758700	61759700	-3.6606705927508414
chr13	61758800	61759800	-3.648629110942514
chr13	61758900	61759900	-3.631324836767557
chr13	61759000	61760000	-3.659083285325416
chr13	61759100	61760100	-4.181376560887114
chr13	61759200	61760200	-3.209084521852797
chr13	61759300	61760300	-3.350267470399828
chr13	61759400	61760400	-2.9159351825400504
chr13	61759500	61760500	-1.904026881798708
chr13	61759600	61760600	-0.7125406998893782
chr13	61759700	61760700	-0.8859383149225285
chr13	61759800	61760800	-0.8323074411750014
chr13	61759900	61760900	-1.0433429900349869
chr13	61760000	61761000	-1.0946807363004825
chr13	61760100	61761100	-1.4728882259769005
chr13	61760200	61761200	-1.1156576086249357
chr13	61760300	61761300	-0.9496685556448068
chr13	61760400	61761400	-0.9082469238555606
chr13	61760500	61761500	-0.6542902940350684
chr13	61761600	61762600	-0.09364877721923998
chr13	61761700	61762700	0.34552748257272536
chr13	61761800	61762800	-0.13348027561701353
chr13	61761900	61762900	0.12714841437958496
chr13	61762000	61763000	-0.31496493737884373
chr13	61762100	61763100	-0.17119035104357389
chr13	61762200	61763200	-0.2299534717435344
chr13	61763300	61764300	-3.055964299678456
chr13	61763400	61764400	-3.2129409922545342
chr13	61763500	61764500	-2.7331856107100547
chr13	61763600	61764600	-2.900680804783437
chr13	61763700	61764700	-2.7658624247284282
chr13	61763800	61764800	-2.7060235309351737
chr13	61763900	61764900	-2.199733097129359
chr13	61764000	61765000	-1.5132824432723748
chr13	61764100	61765100	-1.4040143441264945
chr13	61764200	61765200	-1.4618664203499587
chr13	61764300	61765300	-2.414975843512975
chr13	61764400	61765400	-1.839668139319357
chr13	61764500	61765500	-2.3223218375412427
chr13	61764600	61765600	-2.37201719017402
chr13	61764700	61765700	-2.369327197480209
chr13	61764800	61765800	-2.0840314142429857
chr13	61764900	61765900	-1.910744658455956
chr13	61765000	61766000	-2.0477994772637875
chr13	61765100	61766100	-1.8104610110020936
chr13	61765200	61766200	-1.4576302866963735
chr13	61765300	61766300	-0.6520771688513367
chr13	61765400	61766400	-0.7957071076103613
chr13	61765500	61766500	-0.5078276151764188
chr13	61765600	61766600	-0.2792622050722209
chr13	61765700	61766700	-0.5660967498561282
chr13	61765800	61766800	-0.17553732065248887
chr13	61766600	61767600	-0.2452793844184641
chr13	61766700	61767700	-0.2440638155925532
chr13	61766800	61767800	-0.6753727098836105
chr13	61766900	61767900	-0.5510519010299237
chr13	61767000	61768000	-0.699296259034467
chr13	61767100	61768100	-0.6268705461778185
chr13	61767200	61768200	-0.7099113959533467
chr13	61767300	61768300	-1.3799612129630263
chr13	61767400	61768400	-1.6754427398743232
chr13	61767500	61768500	-2.719446821832161
chr13	61767600	61768600	-2.309492976432705
chr13	61767700	61768700	-2.38731469227096
chr13	61767800	61768800	-2.3992896475300602
chr13	61767900	61768900	-3.2293844636237887
chr13	61768000	61769000	-3.2139126545415633
chr13	61768100	61769100	-4.2000143310002604
chr13	61768200	61769200	-4.33457473112293
chr13	61768300	61769300	-4.084441457079623
chr13	61768400	61769400	-4.05701925073289
chr13	61768500	61769500	-3.2172569555283834
chr13	61768600	61769600	-3.5700825236915503
chr13	61768700	61769700	-3.101996262715295
chr13	61768800	61769800	-2.689911721543802
chr13	61768900	61769900	-2.3083297104215137
chr13	61769000	61770000	-2.690541311656395
chr13	61769100	61770100	-2.141324625788877
chr13	61769200	61770200	-2.1090830478662377
chr13	61769300	61770300	-1.9138057136526423
chr13	61769400	61770400	-1.665280946713194
chr13	61769500	61770500	-1.5740280603392212
chr13	61769600	61770600	-0.9385826006622424
chr13	61769700	61770700	-1.510415728472874
chr13	61769800	61770800	-1.6405996901727051
chr13	61769900	61770900	-1.2148003864629902
chr13	61770000	61771000	-0.7712437803980647
chr13	61770100	61771100	-0.5194570973652306
chr13	61770200	61771200	-0.12652363971381414
chr13	61770300	61771300	-0.345874048003287
chr13	61770400	61771400	-0.21887603331297506
chr13	61770500	61771500	-0.8378679766682359
chr13	61770600	61771600	-0.8518202659906607
chr13	61770700	61771700	-1.460408355924643
chr13	61770800	61771800	-1.7623353796593413
chr13	61770900	61771900	-1.9008551181386768
chr13	61771000	61772000	-1.7902939198140326
chr13	61771100	61772100	-2.3790093875473266
chr13	61771200	61772200	-2.600269504385152
chr13	61771300	61772300	-2.8786955733017656
chr13	61771400	61772400	-2.309489623621753
chr13	61771500	61772500	-2.5077944163848387
chr13	61771600	61772600	-2.4543320369114854
chr13	61771700	61772700	-2.3363274451488065
chr13	61771800	61772800	-2.379330579201248
chr13	61771900	61772900	-2.4747075080730583
chr13	61772000	61773000	-2.574421603794281
chr13	61772100	61773100	-1.895363651289228
chr13	61772200	61773200	-1.5378712958196834
chr13	61772300	61773300	-1.437373079814828
chr13	61772400	61773400	-1.7802243102644266
chr13	61772500	61773500	-1.2263708900913786
chr13	61772600	61773600	-1.3048165662816904
chr13	61772700	61773700	-1.5903197036708183
chr13	61772800	61773800	-1.7692470508720763
chr13	61772900	61773900	-1.6277150639029851
chr13	61773000	61774000	-1.8245361693722613
chr13	61773100	61774100	-2.048616452590646
chr13	61773200	61774200	-2.190058476959265
chr13	61773300	61774300	-2.006851816012571
chr13	61773400	61774400	-1.7842434384034946
chr13	61773500	61774500	-1.99077860556142
chr13	61773600	61774600	-1.8910607481236104
chr13	61773700	61774700	-0.9003708409969233
chr13	61773800	61774800	-0.8218062456583569
chr13	61773900	61774900	-0.5973352613176544
chr13	61774000	61775000	-0.5745054036584367
chr13	61774100	61775100	-0.6296014088135528
chr13	61774200	61775200	-0.8474463960610539
chr13	61774300	61775300	-2.326702062289517
chr13	61774400	61775400	-2.8245781769931315
chr13	61774500	61775500	-2.5425898334650543
chr13	61774600	61775600	-2.4249284328334566
chr13	61774700	61775700	-2.6086597735590247
chr13	61774800	61775800	-2.331428440569405
chr13	61774900	61775900	-2.34000214794657
chr13	61775000	61776000	-2.3572757896009895
chr13	61775100	61776100	-2.1626142535669324
chr13	61775200	61776200	-2.124984376723425
chr13	61775300	61776300	-0.8072327392977442
chr13	61775400	61776400	-0.9076536006360618
chr13	61775500	61776500	-1.343652300395473
chr13	61775600	61776600	-1.7568879349419215
chr13	61775700	61776700	-2.1570991326011333
chr13	61775800	61776800	-2.0410720354997336
chr13	61775900	61776900	-2.5184035310436306
chr13	61776000	61777000	-2.593931026872094
chr13	61776100	61777100	-2.5313077857337984
chr13	61776200	61777200	-2.5939201950788804
chr13	61776300	61777300	-2.6630514740569846
chr13	61776400	61777400	-2.2846995294624683
chr13	61776500	61777500	-2.047789203720201
chr13	61776600	61777600	-1.7968970474322927
chr13	61776700	61777700	-1.8738624583936392
chr13	61776800	61777800	-1.5334321237295374
chr13	61776900	61777900	-1.3963205994001908
chr13	61777000	61778000	-2.054315052550301
chr13	61777100	61778100	-1.9597327544177592
chr13	61777200	61778200	-1.7844817717698964
chr13	61777300	61778300	-2.298575976426504
chr13	61777400	61778400	-2.393016514671297
chr13	61777500	61778500	-3.0554686372753204
chr13	61777600	61778600	-2.764838340357642
chr13	61777700	61778700	-2.429482633269512
chr13	61777800	61778800	-2.7175312394715614
chr13	61777900	61778900	-2.586139622651961
chr13	61778000	61779000	-1.8005450806864363
chr13	61778100	61779100	-2.2556501575777803
chr13	61778200	61779200	-2.6572898458622904
chr13	61778300	61779300	-2.5000683997683715
chr13	61778400	61779400	-2.281457613004036
chr13	61778500	61779500	-1.5534554462778971
chr13	61778600	61779600	-1.977261152336088
chr13	61778700	61779700	-1.3237777693335462
chr13	61778800	61779800	-0.9602706986041892
chr13	61778900	61779900	-1.360395274393989
chr13	61779000	61780000	-1.4865501855024512
chr13	61779100	61780100	-1.1430161495252464
chr13	61779200	61780200	-1.2000326016721323
chr13	61779300	61780300	-0.8574828297966408
chr13	61779400	61780400	-1.138770334453278
chr13	61779500	61780500	-0.8301766282583062
chr13	61779600	61780600	-0.6042102465032683
chr13	61779700	61780700	-0.6153485838525466
chr13	61779800	61780800	-1.2756042905145226
chr13	61779900	61780900	-1.2298233599505073
chr13	61780000	61781000	-1.2038722268935056
chr13	61780100	61781100	-1.2554980044981932
chr13	61780200	61781200	-1.2410292261679254
chr13	61780300	61781300	-1.6836792611927849
chr13	61780400	61781400	-1.3225541531467042
chr13	61780500	61781500	-1.661233997413756
chr13	61780600	61781600	-1.7856958831978775
chr13	61780700	61781700	-2.450852387440996
chr13	61780800	61781800	-1.9876370884518573
chr13	61780900	61781900	-1.7824642985126875
chr13	61781000	61782000	-1.815539609965526
chr13	61781100	61782100	-1.7069322376997391
chr13	61781200	61782200	-1.2612197965879512
chr13	61781300	61782300	-1.1169276486275477
chr13	61781400	61782400	-1.6886584516608631
chr13	61781500	61782500	-2.0229848796245777
chr13	61781600	61782600	-1.4137049569546059
chr13	61781700	61782700	-1.571128961147693
chr13	61781800	61782800	-2.3315480496218632
chr13	61781900	61782900	-1.964963826401805
chr13	61782000	61783000	-1.8167725780998805
chr13	61782100	61783100	-1.6895604864996598
chr13	61782200	61783200	-1.7070303283530888
chr13	61782300	61783300	-1.4654391171340295
chr13	61782400	61783400	-1.0690855953575864
chr13	61782500	61783500	-0.7827049597519122
chr13	61782600	61783600	-1.3950043313088143
chr13	61782700	61783700	-0.3846278235665692
chr13	61782800	61783800	0.4039417426829655
chr13	61782900	61783900	-0.08491471620455743
chr13	61783000	61784000	-0.5669840940978046
chr13	61783100	61784100	-0.6656305560013929
chr13	61783200	61784200	-0.6450110429400274
chr13	61783300	61784300	-0.18602868767715244
chr13	61783400	61784400	-0.06638794007739747
chr13	61783500	61784500	0.16054927889450826
chr13	61783600	61784600	-0.10556660656915558
chr13	61783700	61784700	-0.9457858917798788
chr13	61783800	61784800	-1.215665409113073
chr13	61783900	61784900	-1.4207584846486774
chr13	61784000	61785000	-1.6322834400560573
chr13	61784100	61785100	-1.5439935677259031
chr13	61784200	61785200	-1.7822074721569443
chr13	61784300	61785300	-2.1204277388138046
chr13	61785400	61786400	-2.3315931892066124
chr13	61785500	61786500	-2.8208858424846883
chr13	61785600	61786600	-2.6926080778237598
chr13	61785700	61786700	-2.7285422503402046
chr13	61785800	61786800	-2.672056626839018
chr13	61785900	61786900	-2.9379888280099937
chr13	61786000	61787000	-2.972465670471092
chr13	61786100	61787100	-2.574006451399717
chr13	61786200	61787200	-2.371912782506232
chr13	61786300	61787300	-3.2925212478279606
chr13	61786400	61787400	-2.3693734746378587
chr13	61786500	61787500	-2.1936122940639646
chr13	61786600	61787600	-1.8378699388745503
chr13	61786700	61787700	-1.020537161451298
chr13	61786800	61787800	-1.0030759482545133
chr13	61786900	61787900	-1.2529932984813423
chr13	61787000	61788000	-1.262773539942956
chr13	61787100	61788100	-1.2902435329292592
chr13	61788800	61789800	-0.8052803522095573
chr13	61788900	61789900	-0.38516976709473616
chr13	61789000	61790000	-0.38549170282368106
chr13	61789100	61790100	-0.3388429703129685
chr13	61789200	61790200	0.14718262734611828
chr13	61789300	61790300	-0.07502143387854697
chr13	61789400	61790400	0.06401607561794026
chr13	61789500	61790500	-0.14953773821707986
chr13	61789600	61790600	-0.3624513378554656
chr13	61789700	61790700	-0.5028340113439795
chr13	61789800	61790800	-1.0481899674633757
chr13	61789900	61790900	-1.3287176062492752
chr13	61790000	61791000	-1.7600541470053237
chr13	61790100	61791100	-1.4983767376866042
chr13	61790200	61791200	-1.5663767939742972
chr13	61790300	61791300	-1.2813135764966597
chr13	61790400	61791400	-2.157588796424742
chr13	61790500	61791500	-2.3373445408025733
chr13	61790600	61791600	-1.7236932038145525
chr13	61790700	61791700	-1.7500001615019238
chr13	61790800	61791800	-1.8950510915141323
chr13	61790900	61791900	-1.1334825930967465
chr13	61791000	61792000	-0.15381461527273124
chr13	61791100	61792100	-0.17900333998898413
chr13	61791200	61792200	0.13089206172144513
chr13	61791300	61792300	-0.3772591962779884
chr13	61791400	61792400	-0.6461222943669219
chr13	61791500	61792500	-0.4647209294742321
chr13	61791600	61792600	-1.1027042683366683
chr13	61791700	61792700	-1.705731387258726
chr13	61791800	61792800	-1.7296370213737324
chr13	61791900	61792900	-2.5809428105239776
chr13	61792000	61793000	-3.1983478750957772
chr13	61792100	61793100	-3.6455755719688745
chr13	61792200	61793200	-4.278858752758207
chr13	61792300	61793300	-4.156370492314002
chr13	61792400	61793400	-3.8164446161098433
chr13	61792500	61793500	-3.94022122939736
chr13	61792600	61793600	-3.836776771866921
chr13	61792700	61793700	-3.7327055280255217
chr13	61792800	61793800	-3.47052210461437
chr13	61792900	61793900	-3.246194334616661
chr13	61793000	61794000	-3.281651324882715
chr13	61793100	61794100	-2.144200137427174
chr13	61793200	61794200	-2.2520818123663373
chr13	61793300	61794300	-1.8170424668720333
chr13	61793400	61794400	-2.0223850720795142
chr13	61793500	61794500	-1.859949851261257
chr13	61793600	61794600	-1.656056266165156
chr13	61793700	61794700	-0.8615060003194267
chr13	61793800	61794800	-0.1290533803779158
chr13	61793900	61794900	-0.16334268847224753
chr13	61794000	61795000	-0.1125647594991954
chr13	61794100	61795100	-0.7790626517345625
chr13	61794200	61795200	-0.4576660269427882
chr13	61794300	61795300	-1.1963412962754043
chr13	61794400	61795400	-1.4720900834527104
chr13	61794500	61795500	-1.8445357526313704
chr13	61794600	61795600	-1.7007882495044266
chr13	61794700	61795700	-2.2245726465835967
chr13	61794800	61795800	-2.5983700716017566
chr13	61794900	61795900	-2.9683539764245497
chr13	61795000	61796000	-2.9822464531844446
chr13	61795100	61796100	-3.7104647093153615
chr13	61795200	61796200	-3.5342775236592168
chr13	61795300	61796300	-3.7458102077911226
chr13	61795400	61796400	-3.3913875179899517
chr13	61795500	61796500	-3.5642961203948635
chr13	61795600	61796600	-3.4988995153474054
chr13	61795700	61796700	-3.2651983029415
chr13	61795800	61796800	-3.6245839915744753
chr13	61795900	61796900	-3.55930437354086
chr13	61796000	61797000	-3.2971234165742094
chr13	61796100	61797100	-2.110885656912743
chr13	61797200	61798200	-3.4325146459794813
chr13	61797300	61798300	-3.1849697269191384
chr13	61797400	61798400	-2.95423920657023
chr13	61797500	61798500	-2.8648350539622927
chr13	61797600	61798600	-2.9933377764810167
chr13	61797700	61798700	-2.0261368691817765
chr13	61797800	61798800	-2.071935224272374
chr13	61797900	61798900	-1.6059699837371415
chr13	61798000	61799000	0.3354258564559988
chr13	61798100	61799100	0.4873550396123602
chr13	61798200	61799200	-0.2566997132773171
chr13	61798300	61799300	-0.8176994126113585
chr13	61798400	61799400	-1.3718726876720335
chr13	61798500	61799500	-1.6198619581059437
chr13	61798600	61799600	-1.5174721427725004
chr13	61798700	61799700	-1.7097683096340597
chr13	61798800	61799800	-1.7169553224376206
chr13	61798900	61799900	-1.6131354413571015
chr13	61799000	61800000	-1.9064972675736818
chr13	61799100	61800100	-1.7845916372721216
chr13	61799200	61800200	-1.2175603590876147
chr13	61799300	61800300	-0.5045084285334789
chr13	61799400	61800400	-0.3971665724260767
chr13	61799500	61800500	-0.2450985711670157
chr13	61799600	61800600	-1.0497282173053957
chr13	61799700	61800700	-0.5646800072776283
chr13	61799800	61800800	0.10901782777067484
chr13	61799900	61800900	-0.6953540343418773
chr13	61800000	61801000	-1.0255436282453902
chr13	61800100	61801100	-1.307372793971768
chr13	61800200	61801200	-1.6267148032325665
chr13	61800300	61801300	-1.8751640710618795
chr13	61800400	61801400	-1.7691480567351818
chr13	61800500	61801500	-1.6645006911637452
chr13	61800600	61801600	-1.153988595776337
chr13	61800700	61801700	-1.8993852484950438
chr13	61800800	61801800	-2.0681536105578555
chr13	61800900	61801900	-1.7089380328390886
chr13	61801000	61802000	-1.6315842962403486
chr13	61801100	61802100	-1.8210267363352013
chr13	61801200	61802200	-1.4042438368113102
chr13	61801300	61802300	-1.8652338353571967
chr13	61801400	61802400	-1.8216130877234744
chr13	61801500	61802500	-2.102637324904108
chr13	61801600	61802600	-2.0754458020086357
chr13	61801700	61802700	-1.5764001190639485
chr13	61801800	61802800	-1.7622375133699546
chr13	61801900	61802900	-1.9347120195896617
chr13	61802000	61803000	-1.8736122396022301
chr13	61802100	61803100	-1.8401934071612
chr13	61802200	61803200	-2.7718252937070567
chr13	61802300	61803300	-2.4960583707687505
chr13	61802400	61803400	-2.8461090851118405
chr13	61802500	61803500	-2.3663215140518483
chr13	61802600	61803600	-2.1061942698340967
chr13	61802700	61803700	-1.4089337580329728
chr13	61802800	61803800	-1.82443126364482
chr13	61802900	61803900	-2.0251173450189675
chr13	61803000	61804000	-2.0601788927634948
chr13	61803100	61804100	-2.290232640096479
chr13	61803200	61804200	-2.351638869988571
chr13	61803300	61804300	-2.2056267870766333
chr13	61803400	61804400	-1.7584481698869507
chr13	61803500	61804500	-1.9861027719770443
chr13	61803600	61804600	-1.7972678059469946
chr13	61803700	61804700	-2.963491629948816
chr13	61803800	61804800	-2.1574016558187648
chr13	61803900	61804900	-1.7005808330777359
chr13	61804000	61805000	-1.6616762452487288
chr13	61804100	61805100	-1.2080022332605074
chr13	61804200	61805200	-0.7642276568288285
chr13	61804300	61805300	-0.6410906897915758
chr13	61804400	61805400	-0.8987744044521268
chr13	61804500	61805500	-1.5829983871581723
chr13	61804600	61805600	-2.4212448215401454
chr13	61804700	61805700	-2.1027328808735386
chr13	61804800	61805800	-2.0425577395396326
chr13	61804900	61805900	-1.8628931122731471
chr13	61805000	61806000	-2.1411039672016563
chr13	61805100	61806100	-2.430507010524197
chr13	61805200	61806200	-3.2897007001372023
chr13	61805300	61806300	-4.606494950976916
chr13	61805400	61806400	-4.801196913803129
chr13	61805500	61806500	-4.353836563634934
chr13	61805600	61806600	-3.949281725965144
chr13	61805700	61806700	-4.085498432336619
chr13	61805800	61806800	-4.596741301529695
chr13	61805900	61806900	-4.9319221798538395
chr13	61807800	61808800	-4.204081388300591
chr13	61807900	61808900	-3.7136028502028497
chr13	61808000	61809000	-2.8224105985861665
chr13	61808100	61809100	-2.7514777520163136
chr13	61808200	61809200	-2.705037357901037
chr13	61808300	61809300	-2.517549915971188
chr13	61808400	61809400	-2.5473953553460484
chr13	61808500	61809500	-2.201769799881894
chr13	61808600	61809600	-1.8448102891006728
chr13	61808700	61809700	-1.5315059214288886
chr13	61808800	61809800	-2.025723771875936
chr13	61808900	61809900	-2.6271172651862607
chr13	61809000	61810000	-3.6587090693539657
chr13	61809100	61810100	-3.7171251984331417
chr13	61809200	61810200	-3.2292974386450237
chr13	61809300	61810300	-3.5354169193623872
chr13	61809400	61810400	-2.923766459161563
chr13	61809500	61810500	-3.31600477460982
chr13	61809600	61810600	-3.6914256327538086
chr13	61809700	61810700	-3.7556185220060585
chr13	61809800	61810800	-2.7549439843057764
chr13	61809900	61810900	-2.2772720722894504
chr13	61810000	61811000	-1.8498129381160913
chr13	61810100	61811100	-1.950011140060132
chr13	61810200	61811200	-1.8426641955821192
chr13	61810300	61811300	-1.9871885776609668
chr13	61810400	61811400	-2.427094969898632
chr13	61810500	61811500	-2.0953670650529346
chr13	61810600	61811600	-2.4238143181635823
chr13	61810700	61811700	-3.008545478409417
chr13	61810800	61811800	-3.6251891763714017
chr13	61810900	61811900	-3.128852775971041
chr13	61811000	61812000	-2.5134929872707668
chr13	61811100	61812100	-2.1114442228230863
chr13	61811200	61812200	-2.579001963320108
chr13	61811300	61812300	-2.308666949048018
chr13	61811400	61812400	-1.8302007493695005
chr13	61811500	61812500	-1.6620733048831615
chr13	61811600	61812600	-0.7975205801156608
chr13	61811700	61812700	0.1221822887245361
chr13	61812800	61813800	1.887019185294727
chr13	61812900	61813900	1.6165066353096609
chr13	61813000	61814000	1.382510836197821
chr13	61813100	61814100	1.014905337531716
chr13	61813200	61814200	-0.875706456592272
chr13	61813300	61814300	-1.6081819269053659
chr13	61813400	61814400	-2.2163944127491932
chr13	61813500	61814500	-2.186994520834892
chr13	61813600	61814600	-1.9871734432964667
chr13	61813700	61814700	-1.9347265375964189
chr13	61813800	61814800	-2.507906181342919
chr13	61813900	61814900	-2.290903247785126
chr13	61814000	61815000	-1.8687448114725873
chr13	61814100	61815100	-1.8133921797728407
chr13	61814200	61815200	-1.1369437536958158
chr13	61814300	61815300	-1.2548474653165147
chr13	61814400	61815400	-0.914645979809693
chr13	61814500	61815500	-1.1018736456699882
chr13	61814600	61815600	-1.2232199462029218
chr13	61814700	61815700	-1.3087473823766085
chr13	61814800	61815800	-1.4444946533814376
chr13	61814900	61815900	-1.532997807455695
chr13	61815000	61816000	-1.5327844878785248
chr13	61815100	61816100	-1.1245448166764578
chr13	61815200	61816200	-0.42332678288895065
chr13	61815300	61816300	0.2255644067781173
chr13	61815400	61816400	0.10989996254233636
chr13	61815500	61816500	0.10418869619935817
chr13	61815600	61816600	0.19395368031697727
chr13	61815700	61816700	-0.3695154092065737
chr13	61815800	61816800	0.09873072264059506
chr13	61815900	61816900	0.27059623403683153
chr13	61816000	61817000	0.37532387458377703
chr13	61816100	61817100	-0.2901294052639307
chr13	61816200	61817200	-0.8137057167528569
chr13	61816300	61817300	-0.9959468948148534
chr13	61816400	61817400	-0.5091255649860487
chr13	61816500	61817500	0.03868298598972085
chr13	61816600	61817600	0.06964353677356583
chr13	61816700	61817700	0.3601549408364605
chr13	61816800	61817800	0.3945882322935066
chr13	61816900	61817900	0.0572722095620788
chr13	61817000	61818000	-0.3758540824093902
chr13	61817100	61818100	-0.05228764839013035
chr13	61817200	61818200	-0.2274707341036963
chr13	61817300	61818300	-0.07655161694026072
chr13	61817400	61818400	-0.13919899818303538
chr13	61817500	61818500	-1.0387498200923722
chr13	61817600	61818600	-1.889920255528916
chr13	61817700	61818700	-1.6941647285738608
chr13	61817800	61818800	-2.03060494530803
chr13	61817900	61818900	-2.1940026957740697
chr13	61818000	61819000	-2.5467800782238563
chr13	61818100	61819100	-2.3472449950993384
chr13	61818200	61819200	-2.113202241101571
chr13	61818300	61819300	-2.6800524576119447
chr13	61818400	61819400	-3.0178511051844112
chr13	61818500	61819500	-2.3181407948825217
chr13	61818600	61819600	-2.06813653330166
chr13	61818700	61819700	-1.6993998850615726
chr13	61818800	61819800	-1.741939854203579
chr13	61818900	61819900	-1.2180148704578009
chr13	61819000	61820000	-0.8069177549270699
chr13	61819100	61820100	-0.9002269178969919
chr13	61819200	61820200	-0.8177408352734029
chr13	61819300	61820300	-0.3914672820074393
chr13	61819900	61820900	-0.9567931822581872
chr13	61820000	61821000	-1.8125100128140543
chr13	61820100	61821100	-1.6144054804565735
chr13	61820200	61821200	-1.3927796627438789
chr13	61820300	61821300	-2.02285097314406
chr13	61820400	61821400	-2.2150604855441167
chr13	61820500	61821500	-2.266597243507728
chr13	61820600	61821600	-1.9077404953350032
chr13	61820700	61821700	-1.7679742933796223
chr13	61820800	61821800	-2.492652924851152
chr13	61820900	61821900	-2.126371907187435
chr13	61821000	61822000	-1.6531039623906427
chr13	61821100	61822100	-1.7291853447023604
chr13	61821200	61822200	-1.9714502389565616
chr13	61821300	61822300	-1.7894717979322372
chr13	61821400	61822400	-2.064454376119873
chr13	61821500	61822500	-1.926402848102768
chr13	61821600	61822600	-2.0265459458913235
chr13	61821700	61822700	-2.5669847535679
chr13	61821800	61822800	-2.0320143400482964
chr13	61821900	61822900	-1.9482243119857987
chr13	61822000	61823000	-2.5914524069923437
chr13	61822100	61823100	-3.0683455234119656
chr13	61822200	61823200	-2.9460541149666386
chr13	61822300	61823300	-2.819104309236013
chr13	61822400	61823400	-2.270023156319789
chr13	61822500	61823500	-2.7282719753993807
chr13	61822600	61823600	-3.0134093588659168
chr13	61823700	61824700	-1.7213481480276362
chr13	61823800	61824800	-1.9427267366659209
chr13	61823900	61824900	-2.817417745513386
chr13	61824000	61825000	-3.965931117385361
chr13	61824100	61825100	-3.7158972901936527
chr13	61824200	61825200	-4.4253650959455975
chr13	61824300	61825300	-3.931688173489973
chr13	61824400	61825400	-3.5498926179204138
chr13	61824500	61825500	-2.8741692321680827
chr13	61824600	61825600	-2.977937444559241
chr13	61824700	61825700	-2.8362375391172248
chr13	61824800	61825800	-2.5678007089514336
chr13	61824900	61825900	-1.5501517558934226
chr13	61825000	61826000	-0.38453926995181137
chr13	61825100	61826100	-0.8832476950842567
chr13	61825200	61826200	-0.5059378950260813
chr13	61825300	61826300	-0.5716728556231117
chr13	61825400	61826400	-1.5074071772220088
chr13	61825500	61826500	-1.8142627613947333
chr13	61825600	61826600	-1.7959424703196294
chr13	61825700	61826700	-1.7241923834107844
chr13	61825800	61826800	-1.9859661092648415
chr13	61825900	61826900	-2.664481713261289
chr13	61826000	61827000	-2.957769256311827
chr13	61826100	61827100	-2.9289634818177053
chr13	61826200	61827200	-2.9924819797189617
chr13	61826300	61827300	-4.12068343293051
chr13	61826400	61827400	-3.9373807478182203
chr13	61826500	61827500	-3.6301470509096494
chr13	61826600	61827600	-3.4077225892202483
chr13	61826700	61827700	-4.088195801194047
chr13	61826800	61827800	-3.5903900606866874
chr13	61828600	61829600	-2.9482061421489383
chr13	61828700	61829700	-2.8323079183485445
chr13	61828800	61829800	-3.2832056837535752
chr13	61828900	61829900	-2.417099026053286
chr13	61829000	61830000	-2.442553046336596
chr13	61829100	61830100	-1.9781455000277093
chr13	61829200	61830200	-3.683927873103724
chr13	61829300	61830300	-4.319220903848061
chr13	61829400	61830400	-3.9793125111741183
chr13	61829500	61830500	-4.575335097668646
chr13	61829600	61830600	-4.3038919979521175
chr13	61829700	61830700	-4.787952648254128
chr13	61829800	61830800	-4.7944290136413885
chr13	61829900	61830900	-4.9953737971033005
chr13	61830000	61831000	-4.610493013878582
chr13	61830100	61831100	-4.107701124780247
chr13	61830200	61831200	-2.785386364951046
chr13	61830300	61831300	-1.678140601920799
chr13	61830400	61831400	-2.333668485476684
chr13	61830500	61831500	-2.181161630785906
chr13	61830600	61831600	-2.5977100366908936
chr13	61830700	61831700	-2.443659962565813
chr13	61830800	61831800	-1.6809149458677088
chr13	61830900	61831900	-1.7788284402306578
chr13	61831000	61832000	-1.5072766919522391
chr13	61831100	61832100	-2.177719276719719
chr13	61831200	61832200	-3.63742908802634
chr13	61831300	61832300	-3.644992914536518
chr13	61831400	61832400	-3.6568525899865096
chr13	61831500	61832500	-3.9153126885961855
chr13	61831600	61832600	-3.9508394702557466
chr13	61831700	61832700	-3.551887924501047
chr13	61831800	61832800	-3.8366095960220896
chr13	61831900	61832900	-4.324304194276069
chr13	61832000	61833000	-4.772195917435279
chr13	61832100	61833100	-4.86349711577341
chr13	61832200	61833200	-4.20318105687671
chr13	61832300	61833300	-4.2489305491122185
chr13	61832400	61833400	-3.786958797239101
chr13	61832500	61833500	-4.56408120275462
chr13	61832600	61833600	-4.868247917787095
chr13	61832700	61833700	-5.371064154172614
chr13	61832800	61833800	-5.261215586712778
chr13	61832900	61833900	-5.762273167927938
chr13	61833000	61834000	-6.438682645297833
chr13	61833100	61834100	-6.418936641081637
chr13	61833200	61834200	-6.9053937133155
chr13	61833300	61834300	-6.518880261780832
chr13	61833400	61834400	-6.621420932834331
chr13	61833500	61834500	-6.5428094756684505
chr13	61833600	61834600	-6.2986039975491
chr13	61833700	61834700	-6.113722122379503
chr13	61833800	61834800	-6.3985020132468335
chr13	61833900	61834900	-5.888022421918509
chr13	61834000	61835000	-5.0659861314194075
chr13	61834100	61835100	-5.0655829569276944
chr13	61834200	61835200	-3.8609460589435383
chr13	61834300	61835300	-3.5267464355434304
chr13	61834400	61835400	-3.4533419169252366
chr13	61834500	61835500	-2.2776333252953487
chr13	61834600	61835600	-1.8916818100094808
chr13	61834700	61835700	-2.0190886402063977
chr13	61834800	61835800	-1.7237120600323281
chr13	61834900	61835900	-0.8796464523986856
chr13	61835000	61836000	-0.5837138768333817
chr13	61835100	61836100	-0.3038041506152661
chr13	61835200	61836200	-0.2148446327756381
chr13	61835300	61836300	-1.0056743304244284
chr13	61835400	61836400	-0.4680361409527889
chr13	61835500	61836500	-1.3895032554792544
chr13	61835600	61836600	-1.4500779734092428
chr13	61835700	61836700	-1.0570953642853964
chr13	61835800	61836800	-1.214840642582411
chr13	61835900	61836900	-1.9249861668052333
chr13	61836000	61837000	-2.641631711710841
chr13	61836100	61837100	-2.2689146448427158
chr13	61836200	61837200	-2.41405117438212
chr13	61836300	61837300	-2.1096334213941312
chr13	61836400	61837400	-2.6615708625673102
chr13	61836500	61837500	-2.029560675779206
chr13	61836600	61837600	-2.115406417768269
chr13	61836700	61837700	-2.3235579961731734
chr13	61836800	61837800	-2.1043620030687085
chr13	61836900	61837900	-1.9081234860653529
chr13	61837000	61838000	-1.8570225648908103
chr13	61837100	61838100	-2.021252467082588
chr13	61837200	61838200	-3.212574542217647
chr13	61837300	61838300	-4.256996924477464
chr13	61837400	61838400	-3.7395798420875566
chr13	61837500	61838500	-3.2666594419767248
chr13	61837600	61838600	-2.611034189226604
chr13	61837700	61838700	-2.44388796759549
chr13	61837800	61838800	-2.5088311182723526
chr13	61837900	61838900	-2.680554213652824
chr13	61838000	61839000	-2.0849215030395265
chr13	61838100	61839100	-2.434241949702174
chr13	61838200	61839200	-2.1658286791080195
chr13	61838300	61839300	-1.0141399126185278
chr13	61838400	61839400	-1.4500954988177082
chr13	61839500	61840500	0.03601033102337018
chr13	61839600	61840600	-0.6368741160972755
chr13	61839700	61840700	-1.5161163080214841
chr13	61839800	61840800	-1.4520839624849684
chr13	61839900	61840900	-1.5504875023667002
chr13	61840000	61841000	-1.5802938260312969
chr13	61840100	61841100	-2.017092970501972
chr13	61840200	61841200	-2.367885975153431
chr13	61840300	61841300	-2.7022824264809064
chr13	61840400	61841400	-2.5914391170010243
chr13	61840500	61841500	-3.581595401954489
chr13	61840600	61841600	-3.5363212978689336
chr13	61840700	61841700	-3.023120762899516
chr13	61840800	61841800	-3.408244425104477
chr13	61840900	61841900	-3.1933531631291325
chr13	61841000	61842000	-2.9313110934754882
chr13	61841100	61842100	-2.7307846628734262
chr13	61841200	61842200	-2.7016977921200485
chr13	61841300	61842300	-2.1915515843278013
chr13	61841400	61842400	-2.3690768318151334
chr13	61841500	61842500	-1.6093182228321925
chr13	61841600	61842600	-1.1736102916033926
chr13	61841700	61842700	-0.98710876710293
chr13	61841800	61842800	-1.096099940687131
chr13	61841900	61842900	-0.9404983926144012
chr13	61842000	61843000	-1.331424514831346
chr13	61842100	61843100	-1.633606201135295
chr13	61842200	61843200	-1.79641889088754
chr13	61842300	61843300	-2.1067900955082104
chr13	61842400	61843400	-2.055409570086121
chr13	61842500	61843500	-3.5637456532157743
chr13	61842600	61843600	-3.4924045179748573
chr13	61842700	61843700	-4.035990408053967
chr13	61842800	61843800	-3.657910364950393
chr13	61842900	61843900	-4.272957269984656
chr13	61843000	61844000	-3.9168318478822988
chr13	61843100	61844100	-4.280965630722684
chr13	61843200	61844200	-4.09925335667679
chr13	61843300	61844300	-4.031824260339856
chr13	61843400	61844400	-3.714523106610643
chr13	61843500	61844500	-2.410329077731841
chr13	61843600	61844600	-2.3361993810579627
chr13	61843700	61844700	-1.7754468200921476
chr13	61843800	61844800	-2.0740067731789846
chr13	61843900	61844900	-1.181882296974829
chr13	61845500	61846500	-2.4702368981541496
chr13	61845600	61846600	-2.23642616068246
chr13	61845700	61846700	-2.3936071361687663
chr13	61845800	61846800	-3.3327129868573766
chr13	61845900	61846900	-3.8500655513898967
chr13	61846000	61847000	-3.5781981703797223
chr13	61846100	61847100	-3.4026902889065305
chr13	61846200	61847200	-3.114699372573837
chr13	61846300	61847300	-2.9892492935386787
chr13	61846400	61847400	-2.686335768527565
chr13	61846500	61847500	-1.8995938393748442
chr13	61846600	61847600	-2.174556782266081
chr13	61846700	61847700	-2.1223969000909806
chr13	61846800	61847800	-0.9202292272565332
chr13	61846900	61847900	-1.2096347481021288
chr13	61847000	61848000	-1.7454016396521705
chr13	61847100	61848100	-2.176506456425137
chr13	61847200	61848200	-2.5660416154158567
chr13	61847300	61848300	-2.3204175482045213
chr13	61847400	61848400	-1.734772703506665
chr13	61847500	61848500	-1.8790191503883191
chr13	61847600	61848600	-1.896532869848471
chr13	61847700	61848700	-2.0342100558929124
chr13	61847800	61848800	-2.625775479489976
chr13	61847900	61848900	-1.800847702035259
chr13	61848000	61849000	-1.5736833356639799
chr13	61848100	61849100	-2.0755806229722427
chr13	61848200	61849200	-2.55231712852171
chr13	61848300	61849300	-3.83540369792377
chr13	61848400	61849400	-3.6719318256501614
chr13	61848500	61849500	-3.431615778419036
chr13	61848600	61849600	-3.1497773326804714
chr13	61848700	61849700	-2.439975139312036
chr13	61848800	61849800	-2.486126048883191
chr13	61848900	61849900	-2.7698903562786588
chr13	61849000	61850000	-2.8105325180891425
chr13	61849100	61850100	-1.8635958105610224
chr13	61849200	61850200	-1.3928607053698596
chr13	61849300	61850300	-0.7326875892225126
chr13	61849400	61850400	-1.6970514236454644
chr13	61849500	61850500	-2.206565305760328
chr13	61849600	61850600	-2.2556583242745067
chr13	61849700	61850700	-2.551219661018436
chr13	61849800	61850800	-2.1296633933757065
chr13	61849900	61850900	-1.3576933470075665
chr13	61850000	61851000	-1.1985462912143379
chr13	61850100	61851100	-1.5610976431808996
chr13	61850200	61851200	-1.0592502092272758
chr13	61850300	61851300	-0.5144645798825943
chr13	61850400	61851400	-0.13664863071299022
chr13	61850500	61851500	0.0717684853289137
chr13	61850600	61851600	-0.347789986083287
chr13	61850700	61851700	-0.03384361389287783
chr13	61850800	61851800	0.25354420181902443
chr13	61850900	61851900	-0.1227996288753649
chr13	61851000	61852000	-0.5478679169022493
chr13	61851100	61852100	-0.2410471008240149
chr13	61851200	61852200	-0.9371863358013324
chr13	61851300	61852300	-1.3157778027609228
chr13	61851400	61852400	-1.518391349804875
chr13	61851500	61852500	-1.8014709204327328
chr13	61851600	61852600	-0.7458850997091045
chr13	61851700	61852700	-1.5031748983990294
chr13	61851800	61852800	-2.582275540357973
chr13	61851900	61852900	-3.6616006898750713
chr13	61852000	61853000	-3.8191354622959457
chr13	61852100	61853100	-4.131692261451871
chr13	61852200	61853200	-3.7237731223949284
chr13	61852300	61853300	-3.10277141774796
chr13	61852400	61853400	-3.342199275699856
chr13	61852500	61853500	-3.3438338296067482
chr13	61852600	61853600	-3.9476514024165854
chr13	61852700	61853700	-3.1462938869610944
chr13	61852800	61853800	-2.250772525638037
chr13	61852900	61853900	-1.0333729207362292
chr13	61853000	61854000	-0.9006583894717057
chr13	61853100	61854100	-0.4706084365364872
chr13	61853200	61854200	-0.7473969743499449
chr13	61853300	61854300	-1.2004137043636354
chr13	61853400	61854400	-0.5926000729708669
chr13	61853500	61854500	0.0036413214606411328
chr13	61853600	61854600	0.6472921337687075
chr13	61853700	61854700	-0.756370409786829
chr13	61853800	61854800	-1.4156914723240022
chr13	61853900	61854900	-1.6151661815989131
chr13	61854000	61855000	-1.3395625031348086
chr13	61854100	61855100	-1.0461279991125374
chr13	61854200	61855200	-0.6192797873522876
chr13	61854300	61855300	-0.7260212123304227
chr13	61854400	61855400	-1.5601957003516846
chr13	61854500	61855500	-2.2572020513109234
chr13	61854600	61855600	-3.093615745616984
chr13	61854700	61855700	-2.6014228790196956
chr13	61854800	61855800	-1.8262721952570864
chr13	61854900	61855900	-1.6554962729826437
chr13	61855000	61856000	-1.3495928706917293
chr13	61855100	61856100	-2.1140562992515783
chr13	61855200	61856200	-2.5874699224807407
chr13	61855300	61856300	-3.2275064396742303
chr13	61855400	61856400	-2.994056796389628
chr13	61855500	61856500	-2.7603975414793243
chr13	61855600	61856600	-2.3720138437981304
chr13	61855700	61856700	-1.5094557440359215
chr13	61855800	61856800	-1.81711137433578
chr13	61855900	61856900	-1.965712025153883
chr13	61856000	61857000	-2.23316352886604
chr13	61856100	61857100	-1.876237523168916
chr13	61856200	61857200	-1.6797814567541867
chr13	61856300	61857300	-1.1742033263725724
chr13	61856400	61857400	-0.3940769153193723
chr13	61856500	61857500	-0.5174707593304626
chr13	61856600	61857600	-1.4460402488247621
chr13	61856700	61857700	-1.9505414094448936
chr13	61856800	61857800	-2.0772275807478566
chr13	61856900	61857900	-2.10452554676468
chr13	61857000	61858000	-1.977676814014853
chr13	61857100	61858100	-1.8330852562280875
chr13	61857200	61858200	-1.606077350654007
chr13	61857300	61858300	-1.3145068124783803
chr13	61857400	61858400	-1.3449594828479698
chr13	61857500	61858500	-1.1585423315232428
chr13	61857600	61858600	-1.0985734537337857
chr13	61857700	61858700	-0.7344137577817852
chr13	61857800	61858800	-0.4008996440234364
chr13	61857900	61858900	-0.606501104168797
chr13	61858000	61859000	-0.6435865310753952
chr13	61858100	61859100	-0.5988550294281451
chr13	61858200	61859200	-1.2578162166916789
chr13	61858300	61859300	-2.425343303230908
chr13	61858400	61859400	-2.326381359056166
chr13	61858500	61859500	-2.5886141034765533
chr13	61858600	61859600	-1.8395919199407158
chr13	61858700	61859700	-2.082290205272363
chr13	61858800	61859800	-2.2757117357163192
chr13	61858900	61859900	-2.0219637110819417
chr13	61859000	61860000	-2.411436914630078
chr13	61859100	61860100	-2.7240993975925587
chr13	61859200	61860200	-2.173838847317232
chr13	61859300	61860300	-0.8475282981558092
chr13	61859400	61860400	-0.964286310134518
chr13	61859500	61860500	-0.7210541677705796
chr13	61859600	61860600	-1.8161998891090927
chr13	61859700	61860700	-2.3201585974296757
chr13	61859800	61860800	-1.9349240658411444
chr13	61859900	61860900	-2.0415864947823787
chr13	61860000	61861000	-1.8633423632675141
chr13	61860100	61861100	-1.0542829178166364
chr13	61860200	61861200	-1.9715899227168936
chr13	61860300	61861300	-1.868567552050628
chr13	61860400	61861400	-1.7837730292273712
chr13	61860500	61861500	-1.7399232302605032
chr13	61860600	61861600	-1.2518055059270887
chr13	61860700	61861700	-1.191567944138081
chr13	61860800	61861800	-1.7710765943717703
chr13	61860900	61861900	-1.9113134111907253
chr13	61861000	61862000	-2.4823812118784208
chr13	61861100	61862100	-3.22322916002613
chr13	61861200	61862200	-2.273919516264524
chr13	61862300	61863300	-0.5504299233206796
chr13	61862400	61863400	-1.07561177037821
chr13	61862500	61863500	-1.3307782664982382
chr13	61862600	61863600	-1.4216947622328535
chr13	61862700	61863700	-1.900300469860836
chr13	61862800	61863800	-2.4074931560497874
chr13	61862900	61863900	-2.091087697605034
chr13	61863000	61864000	-2.2336418789687986
chr13	61863100	61864100	-1.5754863812564561
chr13	61863200	61864200	-1.7941398887358468
chr13	61863300	61864300	-1.584539784301691
chr13	61863400	61864400	-1.097439880268647
chr13	61863500	61864500	-0.731400700407149
chr13	61863600	61864600	-0.4238652306206612
chr13	61863700	61864700	-0.012101894074507796
chr13	61863800	61864800	0.5679142099815854
chr13	61863900	61864900	-0.2267047250841677
chr13	61864000	61865000	-0.5029914913034516
chr13	61864100	61865100	-0.5648220006975532
chr13	61864200	61865200	-0.5041746219357539
chr13	61864300	61865300	-0.8202564336820871
chr13	61864400	61865400	-1.7149221182655088
chr13	61864500	61865500	-1.9452579714890288
chr13	61864600	61865600	-2.272408353305128
chr13	61864700	61865700	-2.467884380186774
chr13	61864800	61865800	-3.0636616003179724
chr13	61864900	61865900	-2.6474968441427484
chr13	61865000	61866000	-2.108110036520657
chr13	61865100	61866100	-1.5169976778934138
chr13	61865200	61866200	-2.0556414310610083
chr13	61865300	61866300	-2.41772059543434
chr13	61865400	61866400	-1.8223652924362976
chr13	61865500	61866500	-2.1528426728932284
chr13	61865600	61866600	-2.2668101178605977
chr13	61865700	61866700	-2.432487212504645
chr13	61865800	61866800	-1.6242657289500515
chr13	61865900	61866900	-1.28501792418923
chr13	61866000	61867000	-1.3018352285705168
chr13	61866100	61867100	-2.702533349475441
chr13	61867200	61868200	-3.4167919483852685
chr13	61867300	61868300	-3.8606771120873775
chr13	61867400	61868400	-3.8379094273060974
chr13	61868100	61869100	-4.5966911266299615
chr13	61868200	61869200	-4.933795044139132
chr13	61868300	61869300	-4.502828750459769
chr13	61868400	61869400	-4.72083552466563
chr13	61868500	61869500	-4.7070671095992695
chr13	61868600	61869600	-5.428398579547652
chr13	61868700	61869700	-4.979019705919545
chr13	61868800	61869800	-4.382557727486142
chr13	61868900	61869900	-3.6371417911551456
chr13	61869000	61870000	-3.2228554911705336
chr13	61869100	61870100	-3.143356401358569
chr13	61869200	61870200	-2.906171855475084
chr13	61869300	61870300	-3.055038156387192
chr13	61869400	61870400	-3.15130811690951
chr13	61869500	61870500	-3.0073026055779524
chr13	61869600	61870600	-2.6518600897159543
chr13	61869700	61870700	-2.8651753974405003
chr13	61869800	61870800	-3.1506005387427507
chr13	61869900	61870900	-3.658429327663057
chr13	61870000	61871000	-3.5802458943559268
chr13	61870100	61871100	-3.5235970144829483
chr13	61870200	61871200	-3.207499227269369
chr13	61870300	61871300	-3.758994684225623
chr13	61870400	61871400	-3.2595502666991365
chr13	61870500	61871500	-3.8216947963755095
chr13	61870600	61871600	-4.546737755828218
chr13	61870700	61871700	-5.036159831688089
chr13	61870800	61871800	-5.187864515846658
chr13	61870900	61871900	-5.500777668793781
chr13	61871000	61872000	-5.534409245750331
chr13	61871100	61872100	-5.7197326081856525
chr13	61871200	61872200	-6.0883706360108585
chr13	61871300	61872300	-5.859579706880151
chr13	61871400	61872400	-6.144003164134077
chr13	61871500	61872500	-5.451950875137521
chr13	61871600	61872600	-4.0278115882352665
chr13	61871700	61872700	-3.7073820181087966
chr13	61871800	61872800	-3.422312850938064
chr13	61871900	61872900	-2.8746076863395085
chr13	61872000	61873000	-2.9781871663455095
chr13	61872100	61873100	-2.6984531099697584
chr13	61872200	61873200	-2.48567210378018
chr13	61872300	61873300	-1.9536839198498128
chr13	61872400	61873400	-1.8597848408076905
chr13	61872500	61873500	-2.8840895770007364
chr13	61872600	61873600	-3.2698036871663376
chr13	61872700	61873700	-2.9108902366369453
chr13	61872800	61873800	-3.32267590291744
chr13	61872900	61873900	-3.296373188828245
chr13	61873000	61874000	-3.110995899383529
chr13	61873100	61874100	-3.1750272794746506
chr13	61873200	61874200	-3.409805715849505
chr13	61873300	61874300	-2.8750824249905307
chr13	61873400	61874400	-2.35564084230998
chr13	61873500	61874500	-1.6005868884570504
chr13	61873600	61874600	-1.2850750084974738
chr13	61873700	61874700	-1.2551159008804775
chr13	61873800	61874800	-0.5214331794575613
chr13	61873900	61874900	-0.4903645148699652
chr13	61874000	61875000	-0.34202946762894926
chr13	61874100	61875100	0.08592799715087023
chr13	61874200	61875200	0.5542569385024827
chr13	61874300	61875300	0.1311796771977809
chr13	61874400	61875400	-0.31335234036314674
chr13	61874500	61875500	-0.01745686982010678
chr13	61874600	61875600	-0.03177008899027446
chr13	61874700	61875700	-1.0204050044974908
chr13	61874800	61875800	-1.8265509712720844
chr13	61874900	61875900	-3.210165474712844
chr13	61875000	61876000	-3.7281367865420747
chr13	61875100	61876100	-3.92126100389264
chr13	61875200	61876200	-3.6990100297232003
chr13	61875300	61876300	-3.934120212090449
chr13	61875400	61876400	-4.544378678848021
chr13	61875500	61876500	-4.471301124263287
chr13	61875600	61876600	-4.8260663159139625
chr13	61875700	61876700	-3.6310143093917233
chr13	61875800	61876800	-3.7104005199139416
chr13	61875900	61876900	-3.0607196546219004
chr13	61876000	61877000	-2.711191559478243
chr13	61876100	61877100	-2.0721879695408765
chr13	61876200	61877200	-2.1841242355342705
chr13	61876300	61877300	-1.7030585515722638
chr13	61876400	61877400	-1.4796593762423145
chr13	61876500	61877500	-1.857034871641677
chr13	61876600	61877600	-1.4486199884157438
chr13	61876700	61877700	-2.3151470800345004
chr13	61876800	61877800	-2.7774693737987133
chr13	61876900	61877900	-2.7534122248164663
chr13	61877000	61878000	-2.584454028738828
chr13	61877100	61878100	-2.835363258424762
chr13	61877200	61878200	-2.554313792606856
chr13	61877300	61878300	-2.6321752723312803
chr13	61877400	61878400	-2.574297794537031
chr13	61877500	61878500	-2.394085807180028
chr13	61877600	61878600	-2.0396142733827607
chr13	61877700	61878700	-1.4726057964324086
chr13	61877800	61878800	-1.0234519241052191
chr13	61877900	61878900	-0.587453660044548
chr13	61878000	61879000	-1.1015869728171799
chr13	61878100	61879100	-1.0141262051631894
chr13	61878200	61879200	-2.1291543992521187
chr13	61878300	61879300	-3.047859944950924
chr13	61878400	61879400	-2.760059632343033
chr13	61878500	61879500	-2.6539078863372683
chr13	61878600	61879600	-3.4276192443772886
chr13	61878700	61879700	-3.65774930115182
chr13	61878800	61879800	-3.5166624802700457
chr13	61878900	61879900	-3.8384031626037904
chr13	61879000	61880000	-3.843850211578679
chr13	61879100	61880100	-4.258779350282669
chr13	61879200	61880200	-3.5403343545427823
chr13	61879300	61880300	-3.3747457218931385
chr13	61879400	61880400	-4.065280761857798
chr13	61879500	61880500	-4.2153937051241614
chr13	61879600	61880600	-4.116642203595073
chr13	61879700	61880700	-4.423462446218693
chr13	61879800	61880800	-4.15294631452816
chr13	61879900	61880900	-4.192572777498193
chr13	61880000	61881000	-4.066236068835828
chr13	61880100	61881100	-4.356352902115992
chr13	61880200	61881200	-3.8561199733313103
chr13	61880300	61881300	-3.251412565610822
chr13	61880400	61881400	-2.787993865962465
chr13	61880500	61881500	-2.2829712949950145
chr13	61880600	61881600	-1.5431759753382797
chr13	61880700	61881700	-0.8193869180904357
chr13	61880800	61881800	-0.9518119189827141
chr13	61880900	61881900	-1.201538901757108
chr13	61881000	61882000	-2.0284227925236102
chr13	61881100	61882100	-1.2159301548054542
chr13	61881200	61882200	-1.6041813788831802
chr13	61881300	61882300	-1.883666357327725
chr13	61881400	61882400	-1.7384541551491148
chr13	61881500	61882500	-1.9733017363552183
chr13	61881600	61882600	-2.5228150091874944
chr13	61881700	61882700	-2.9295946946548868
chr13	61881800	61882800	-2.9021570438466853
chr13	61881900	61882900	-2.856712090164243
chr13	61882000	61883000	-1.6597705538301726
chr13	61882600	61883600	-0.9585952619754208
chr13	61882700	61883700	-0.6965823872155318
chr13	61882800	61883800	-0.608985340152552
chr13	61882900	61883900	-1.5803452192426837
chr13	61883000	61884000	-1.9231870483801532
chr13	61883100	61884100	-1.5357594952051798
chr13	61883200	61884200	-1.5359920987285445
chr13	61883300	61884300	-2.117652733651514
chr13	61883400	61884400	-2.371551776201793
chr13	61883500	61884500	-3.0348188217205374
chr13	61883600	61884600	-3.1082393926571106
chr13	61883700	61884700	-3.128792149670737
chr13	61883800	61884800	-3.6311641371963694
chr13	61883900	61884900	-2.4387947954481755
chr13	61884000	61885000	-2.2295442777781407
chr13	61884100	61885100	-2.8160622010046987
chr13	61884200	61885200	-2.650292395100512
chr13	61884300	61885300	-2.532831495520345
chr13	61884400	61885400	-2.7895528952248267
chr13	61884500	61885500	-3.71445477906182
chr13	61884600	61885600	-3.590871791138714
chr13	61884700	61885700	-3.9568909027495582
chr13	61884800	61885800	-3.675455905231964
chr13	61884900	61885900	-4.216039617322581
chr13	61885000	61886000	-4.322320767068782
chr13	61885100	61886100	-4.231091966329338
chr13	61886300	61887300	-1.1998733307672973
chr13	61886400	61887400	-0.863522097198042
chr13	61886500	61887500	-2.01393198843075
chr13	61886600	61887600	-2.3235322100475337
chr13	61886700	61887700	-1.941220774478291
chr13	61886800	61887800	-2.191367090882395
chr13	61886900	61887900	-1.9318533476434752
chr13	61887000	61888000	-2.398048597406295
chr13	61887100	61888100	-2.813126864818281
chr13	61887200	61888200	-2.316640317470272
chr13	61887300	61888300	-1.8058725367809632
chr13	61887400	61888400	-1.886666637676439
chr13	61887500	61888500	-0.8435892951014043
chr13	61887600	61888600	-0.9238644468547956
chr13	61887700	61888700	-1.257233088714566
chr13	61887800	61888800	-1.0331735404372742
chr13	61887900	61888900	-1.3064191157667129
chr13	61888000	61889000	-1.0522265302714473
chr13	61888100	61889100	-0.7578292785781195
chr13	61888200	61889200	-0.4990069931497511
chr13	61888300	61889300	-1.3666715724347105
chr13	61888400	61889400	-0.8793979722755529
chr13	61888500	61889500	-1.8932739157468872
chr13	61888600	61889600	-1.4029219011065222
chr13	61888700	61889700	-1.0768743917910444
chr13	61888800	61889800	-1.0337785572242506
chr13	61888900	61889900	-1.0638439393903614
chr13	61889000	61890000	-1.1599292092731397
chr13	61889100	61890100	-1.279189805278662
chr13	61889200	61890200	-1.9278311525593923
chr13	61889300	61890300	-2.3556067099435096
chr13	61889400	61890400	-2.3216830626441824
chr13	61889500	61890500	-1.9400344437500951
chr13	61889600	61890600	-2.360966500300071
chr13	61889700	61890700	-2.538224362244931
chr13	61889800	61890800	-2.587570943318845
chr13	61889900	61890900	-1.9247658611938
chr13	61890000	61891000	-1.253691198978174
chr13	61890100	61891100	-0.7493676946163347
chr13	61890200	61891200	-0.3271459238825778
chr13	61890300	61891300	-0.7778029495885479
chr13	61890400	61891400	-1.2803136899823315
chr13	61890500	61891500	-1.2311250229159003
chr13	61890600	61891600	-1.090217749555679
chr13	61890700	61891700	-1.222066551482019
chr13	61890800	61891800	-1.6060677294655212
chr13	61890900	61891900	-2.8007281075109693
chr13	61891000	61892000	-2.997610827056834
chr13	61891100	61892100	-3.4143734854985217
chr13	61891200	61892200	-3.393049745809363
chr13	61891300	61892300	-2.6304519798635804
chr13	61891400	61892400	-2.6730129746101032
chr13	61891500	61892500	-3.0759096133128203
chr13	61891600	61892600	-2.547225458164108
chr13	61891700	61892700	-2.4244188731292016
chr13	61891800	61892800	-2.2197033180327623
chr13	61891900	61892900	-1.4450417048635995
chr13	61892000	61893000	-2.279960971490269
chr13	61892100	61893100	-2.775194106309148
chr13	61892200	61893200	-2.196745411800536
chr13	61892300	61893300	-2.3251754123930004
chr13	61892400	61893400	-1.9994295894693248
chr13	61892500	61893500	-1.389543601370996
chr13	61892600	61893600	-0.9820334746768252
chr13	61892700	61893700	-1.7761893785504794
chr13	61892800	61893800	-1.7354301870093587
chr13	61892900	61893900	-1.6226176302912825
chr13	61893000	61894000	-0.9058371227255242
chr13	61893100	61894100	-0.8370443457569761
chr13	61893200	61894200	-0.9152688852389628
chr13	61893300	61894300	-0.9461247943481792
chr13	61893400	61894400	-1.0982202205362
chr13	61893500	61894500	-1.3995240526339263
chr13	61893600	61894600	-1.9262525852479049
chr13	61893700	61894700	-1.1435146042367783
chr13	61893800	61894800	-0.9974720336267928
chr13	61893900	61894900	-1.4723557783757073
chr13	61894000	61895000	-1.7214946463158205
chr13	61894100	61895100	-1.4531810898281785
chr13	61894200	61895200	-1.5033932861585793
chr13	61894300	61895300	-1.3824953352241875
chr13	61894400	61895400	-1.2737842068277037
chr13	61894500	61895500	-1.3235183822087806
chr13	61894600	61895600	-1.700189966280595
chr13	61894700	61895700	-2.0785877456087567
chr13	61894800	61895800	-2.078534866986786
chr13	61894900	61895900	-2.0849104148368034
chr13	61895000	61896000	-1.8263093920838849
chr13	61895100	61896100	-2.099479799924474
chr13	61895200	61896200	-2.7270847947850196
chr13	61895300	61896300	-2.4048671319044588
chr13	61895400	61896400	-2.4911283967274267
chr13	61895500	61896500	-2.2602230338723035
chr13	61895600	61896600	-2.5051531541310235
chr13	61895700	61896700	-2.4889983398629285
chr13	61895800	61896800	-2.8228422135380136
chr13	61895900	61896900	-2.8579214395474066
chr13	61896000	61897000	-3.674482971661247
chr13	61896100	61897100	-3.3857009381183216
chr13	61896200	61897200	-2.882590210614042
chr13	61896300	61897300	-2.9347760957613667
chr13	61896400	61897400	-3.1175463447479905
chr13	61896500	61897500	-3.537457289236247
chr13	61896600	61897600	-3.5984132578088985
chr13	61896700	61897700	-2.9801782764420865
chr13	61896800	61897800	-3.131198558897705
chr13	61896900	61897900	-2.6614642529804438
chr13	61897000	61898000	-2.014624168481726
chr13	61897100	61898100	-1.6845797732551449
chr13	61897200	61898200	-2.2871281394656338
chr13	61897300	61898300	-2.6688922470930687
chr13	61897400	61898400	-2.551807808337796
chr13	61897500	61898500	-2.6735554781707087
chr13	61897600	61898600	-2.9233290949595365
chr13	61897700	61898700	-3.4686964040013724
chr13	61897800	61898800	-2.690396281566146
chr13	61897900	61898900	-2.182693379547978
chr13	61898000	61899000	-1.9253091421432913
chr13	61898100	61899100	-2.192608126192406
chr13	61898200	61899200	-2.239384511099855
chr13	61898300	61899300	-2.185733164918119
chr13	61898400	61899400	-2.671107290325474
chr13	61898500	61899500	-2.0720331056486456
chr13	61898600	61899600	-1.2722248221158934
chr13	61898700	61899700	-1.5102357999099802
chr13	61898800	61899800	-2.0844448629618464
chr13	61898900	61899900	-2.530238025860017
chr13	61899000	61900000	-2.8943546429199136
chr13	61899100	61900100	-3.0003259993399167
chr13	61899200	61900200	-2.4460025583957323
chr13	61899300	61900300	-3.5458785361565752
chr13	61899400	61900400	-3.3419478000386644
chr13	61899500	61900500	-3.3457122407265403
chr13	61899600	61900600	-3.5122101333528546
chr13	61899700	61900700	-3.080460225191669
chr13	61899800	61900800	-2.409519759614806
chr13	61899900	61900900	-2.586151591280927
chr13	61900000	61901000	-2.007553900448174
chr13	61900100	61901100	-1.5669846259581028
chr13	61900200	61901200	-1.7070200999560523
chr13	61900300	61901300	0.11090405779893696
chr13	61900400	61901400	0.3011312479112371
chr13	61900500	61901500	-0.3294979874082199
chr13	61900600	61901600	-0.4298885338221017
chr13	61900700	61901700	-1.2443221686825627
chr13	61900800	61901800	-1.3912079752981563
chr13	61900900	61901900	-0.9413421500816378
chr13	61901000	61902000	-1.3235854808023833
chr13	61901100	61902100	-1.7167523404758065
chr13	61901200	61902200	-1.6419140244484267
chr13	61901300	61902300	-2.27280813469576
chr13	61901400	61902400	-1.7658080385488213
chr13	61901500	61902500	-0.8770300333570029
chr13	61901600	61902600	-0.454748873026017
chr13	61901700	61902700	0.265428796839644
chr13	61901800	61902800	0.3550752706819897
chr13	61901900	61902900	0.2201234808451071
chr13	61902000	61903000	0.31359606267834794
chr13	61902100	61903100	0.5035587746652587
chr13	61902200	61903200	0.3926694614171883
chr13	61902300	61903300	0.6474208727942322
chr13	61902400	61903400	-0.1499116930792914
chr13	61902500	61903500	-0.4887239668700383
chr13	61902600	61903600	-0.1412484152000027
chr13	61902700	61903700	-0.022435340018509616
chr13	61902800	61903800	-0.21164895631627406
chr13	61902900	61903900	-0.572963128392904
chr13	61903000	61904000	-1.3969603670713786
chr13	61903100	61904100	-1.6820426760161888
chr13	61903200	61904200	-1.7734832490809334
chr13	61903300	61904300	-1.8272353331914883
chr13	61903400	61904400	-1.7337597822003186
chr13	61903500	61904500	-1.7553888054774518
chr13	61903600	61904600	-2.274520125852201
chr13	61903700	61904700	-3.6174689243164666
chr13	61903800	61904800	-3.674643158960132
chr13	61903900	61904900	-3.3342067228243017
chr13	61904000	61905000	-2.649914159544004
chr13	61904100	61905100	-1.8325906520920947
chr13	61904200	61905200	-2.030219466974135
chr13	61904300	61905300	-1.874294940872528
chr13	61904400	61905400	-1.663845630670847
chr13	61904500	61905500	-1.7134304655757733
chr13	61904600	61905600	-1.4562366428846325
chr13	61904700	61905700	-0.2857535226191883
chr13	61904800	61905800	-0.022339014375900614
chr13	61904900	61905900	-0.8083248238511564
chr13	61905000	61906000	-0.8446195734805598
chr13	61905100	61906100	-1.35574548564518
chr13	61905200	61906200	-0.7046302289579066
chr13	61905300	61906300	-0.5373603822203435
chr13	61905400	61906400	-0.5823413611093167
chr13	61905500	61906500	-0.9597147780974556
chr13	61905600	61906600	-0.7268828734738528
chr13	61905700	61906700	-1.1134436488854196
chr13	61905800	61906800	-1.6183127018680057
chr13	61905900	61906900	-0.6154482452292466
chr13	61906000	61907000	-0.60854543810577
chr13	61906100	61907100	-0.5257373915226664
chr13	61906200	61907200	-0.8647658866055249
chr13	61906300	61907300	-1.651746921087606
chr13	61906400	61907400	-1.2325569510841536
chr13	61906500	61907500	-1.0952488187260545
chr13	61906600	61907600	-0.94176195229214
chr13	61906700	61907700	-0.18420922555993471
chr13	61906800	61907800	0.15839247778504914
chr13	61906900	61907900	-0.2907803673093232
chr13	61907000	61908000	-0.07472153205580363
chr13	61907100	61908100	-0.010907056295505669
chr13	61907200	61908200	-0.09503853485075356
chr13	61907300	61908300	0.24599118714509804
chr13	61907400	61908400	-0.2434887936807591
chr13	61907500	61908500	0.14068244794138746
chr13	61907600	61908600	-0.3985341337007704
chr13	61907700	61908700	-0.6999611071576594
chr13	61907800	61908800	-1.107759374838051
chr13	61907900	61908900	-0.8960721273339672
chr13	61908000	61909000	-0.6997315081122973
chr13	61908100	61909100	-0.6072592989688623
chr13	61908200	61909200	-1.4439071604507303
chr13	61908300	61909300	-1.6457997314341162
chr13	61908400	61909400	-1.6003440192577756
chr13	61908500	61909500	-1.685164505613943
chr13	61908600	61909600	-2.0943656796625967
chr13	61908700	61909700	-2.35590073320534
chr13	61908800	61909800	-2.311671209175352
chr13	61908900	61909900	-2.483133766876524
chr13	61909000	61910000	-3.3875067421933873
chr13	61909100	61910100	-3.864689334475923
chr13	61909200	61910200	-3.4996498286455555
chr13	61909300	61910300	-3.9556433704538194
chr13	61909400	61910400	-4.109357230749753
chr13	61909500	61910500	-3.792626716383357
chr13	61909600	61910600	-3.5941148850197724
chr13	61909700	61910700	-2.7443627692789496
chr13	61909800	61910800	-2.5389966226884457
chr13	61909900	61910900	-3.1385882817414767
chr13	61910000	61911000	-2.462806628319752
chr13	61910100	61911100	-2.0552459457922443
chr13	61910200	61911200	-1.0297687528011372
chr13	61910300	61911300	-0.4666350511504354
chr13	61910400	61911400	-0.30335451154898063
chr13	61910500	61911500	-0.5470736198315064
chr13	61910600	61911600	-0.3616840146868567
chr13	61910700	61911700	-1.2256014670619657
chr13	61910800	61911800	-1.224395421379237
chr13	61910900	61911900	-1.2214944854976824
chr13	61911000	61912000	-1.6729775200603376
chr13	61911100	61912100	-1.4601952274062302
chr13	61911200	61912200	-1.763930369698146
chr13	61911300	61912300	-1.4695085857995875
chr13	61911400	61912400	-1.3719371625901249
chr13	61911500	61912500	-2.2422294574234147
chr13	61911600	61912600	-2.11697893525422
chr13	61911700	61912700	-1.6647520158770142
chr13	61911800	61912800	-1.6269065776883584
chr13	61911900	61912900	-1.2627833452315906
chr13	61912000	61913000	-1.3434156249222862
chr13	61912100	61913100	-1.5889994368011442
chr13	61912200	61913200	-2.7027179419428777
chr13	61912300	61913300	-3.1043414364535287
chr13	61912400	61913400	-3.6142372730075656
chr13	61912500	61913500	-3.4379310883247456
chr13	61912600	61913600	-3.8908606814156967
chr13	61912700	61913700	-3.843682530589836
chr13	61912800	61913800	-4.782577660932316
chr13	61912900	61913900	-5.0545647960717615
chr13	61913000	61914000	-5.062987950881352
chr13	61913100	61914100	-5.3519045222529416
chr13	61913200	61914200	-4.618276022694479
chr13	61913300	61914300	-4.672500651909168
chr13	61913400	61914400	-4.2022972830896315
chr13	61913500	61914500	-4.067378488669058
chr13	61913600	61914600	-4.605574600823176
chr13	61913700	61914700	-5.515167304350751
chr13	61913800	61914800	-4.897556971579077
chr13	61913900	61914900	-5.064248487909691
chr13	61914000	61915000	-5.202651873697279
chr13	61914100	61915100	-5.0136945730375455
chr13	61914200	61915200	-5.0534243659510505
chr13	61914300	61915300	-4.727506368008994
chr13	61914400	61915400	-4.977528096467923
chr13	61914500	61915500	-4.998348945451356
chr13	61914600	61915600	-4.1476771801786265
chr13	61914700	61915700	-3.847686048594988
chr13	61914800	61915800	-3.346097493152924
chr13	61914900	61915900	-2.8459288127912283
chr13	61915000	61916000	-2.737258174984202
chr13	61915100	61916100	-2.8553668506609804
chr13	61915200	61916200	-2.616668398071913
chr13	61915300	61916300	-3.4026735673544724
chr13	61915400	61916400	-3.1438639289104544
chr13	61915500	61916500	-2.9241539785099864
chr13	61915600	61916600	-2.4459119957675957
chr13	61915700	61916700	-2.342095738766171
chr13	61915800	61916800	-2.5914685504140453
chr13	61915900	61916900	-2.975629075255819
chr13	61916000	61917000	-2.6481444082798813
chr13	61916100	61917100	-3.402185504422613
chr13	61916200	61917200	-4.441443863801762
chr13	61916300	61917300	-4.008923130824384
chr13	61916400	61917400	-4.410684304778086
chr13	61916500	61917500	-4.11453033580067
chr13	61916600	61917600	-4.9728589225614535
chr13	61916700	61917700	-6.007202212431397
chr13	61916800	61917800	-6.11500986755758
chr13	61916900	61917900	-6.084211382461407
chr13	61917000	61918000	-5.772993888271519
chr13	61917100	61918100	-4.559838451724624
chr13	61917200	61918200	-3.565991386779415
chr13	61917300	61918300	-3.1881677416772045
chr13	61917400	61918400	-2.974714548384106
chr13	61917500	61918500	-3.5136257114868523
chr13	61917600	61918600	-3.4491095608298856
chr13	61917700	61918700	-2.8834161088251515
chr13	61917800	61918800	-3.0090986045491834
chr13	61917900	61918900	-2.603192349890552
chr13	61918000	61919000	-2.7897302925820164
chr13	61918100	61919100	-2.9402254600107165
chr13	61918200	61919200	-3.1628119062613864
chr13	61918300	61919300	-3.5564771064980167
chr13	61918400	61919400	-3.039066255630364
chr13	61918500	61919500	-2.4930437225637183
chr13	61918600	61919600	-2.153674533978516
chr13	61918700	61919700	-1.5263673815132248
chr13	61918800	61919800	-1.1560657875944509
chr13	61918900	61919900	-1.4069490076323596
chr13	61919000	61920000	-1.3538888709168533
chr13	61919100	61920100	-1.1037024849449228
chr13	61919200	61920200	-0.7259969049069607
chr13	61919300	61920300	-1.3836514181806077
chr13	61919400	61920400	-1.9534910150561675
chr13	61919500	61920500	-1.9158436449398129
chr13	61919600	61920600	-1.8337859179813791
chr13	61919700	61920700	-1.8399846419327
chr13	61919800	61920800	-2.17929980892583
chr13	61919900	61920900	-1.6598261882861132
chr13	61920000	61921000	-1.8135154466269499
chr13	61920100	61921100	-2.488212799047897
chr13	61920200	61921200	-2.224025334525338
chr13	61920300	61921300	-0.6584178999557551
chr13	61920400	61921400	-0.6712115862743853
chr13	61920500	61921500	-0.4182893051673656
chr13	61920600	61921600	-0.41663119767469775
chr13	61920700	61921700	-0.5015445722864882
chr13	61920800	61921800	-0.2729607791566141
chr13	61920900	61921900	-0.8868216632567447
chr13	61921000	61922000	-1.1273223803800057
chr13	61921100	61922100	-1.2785888422404572
chr13	61921200	61922200	-1.8599623560490561
chr13	61921300	61922300	-2.717820271834516
chr13	61921400	61922400	-2.358138134302476
chr13	61921500	61922500	-2.7515670857005783
chr13	61921600	61922600	-2.757239263624016
chr13	61921700	61922700	-2.698827911467157
chr13	61921800	61922800	-2.8195321294928104
chr13	61921900	61922900	-2.465778984284735
chr13	61922000	61923000	-2.161695313884658
chr13	61922100	61923100	-1.6117923624022163
chr13	61922200	61923200	-1.6872580526653578
chr13	61922300	61923300	-1.4368849977189266
chr13	61923600	61924600	-2.052618036018316
chr13	61923700	61924700	-2.3200620552601863
chr13	61923800	61924800	-2.651669765926288
chr13	61923900	61924900	-2.7250788196764857
chr13	61924000	61925000	-3.2059317246979644
chr13	61924100	61925100	-3.086982586404534
chr13	61924200	61925200	-3.550959430235068
chr13	61924300	61925300	-3.7020415293338886
chr13	61924400	61925400	-3.603989104229156
chr13	61924500	61925500	-4.453605219052903
chr13	61924600	61925600	-4.196215697304051
chr13	61924700	61925700	-4.613841346690585
chr13	61924800	61925800	-4.766951388863955
chr13	61924900	61925900	-4.2797860531294685
chr13	61925000	61926000	-4.1370142026301275
chr13	61925100	61926100	-3.7657729197929104
chr13	61925200	61926200	-3.309542968229206
chr13	61925300	61926300	-2.8326200920633684
chr13	61925400	61926400	-2.952314555863802
chr13	61925500	61926500	-2.5286570991887944
chr13	61925600	61926600	-3.039433659117105
chr13	61925700	61926700	-2.4651335484643915
chr13	61925800	61926800	-2.270278287228616
chr13	61925900	61926900	-3.6184243172098953
chr13	61926000	61927000	-3.5324864711842667
chr13	61926100	61927100	-4.016930129729944
chr13	61926200	61927200	-4.527762630379423
chr13	61926300	61927300	-4.653787927973299
chr13	61926400	61927400	-4.208070879722477
chr13	61926500	61927500	-3.8504454577820657
chr13	61926600	61927600	-3.5264427289517526
chr13	61926700	61927700	-3.3700179093709344
chr13	61926800	61927800	-3.120211736567133
chr13	61926900	61927900	-1.7046139460353258
chr13	61927000	61928000	-1.3901833067080511
chr13	61927500	61928500	-1.4441435589512404
chr13	61927600	61928600	-1.2365127068784412
chr13	61927700	61928700	-1.3915245336907545
chr13	61927800	61928800	-1.7207782574437789
chr13	61927900	61928900	-1.7054819600248934
chr13	61928000	61929000	-2.1414768693366586
chr13	61928100	61929100	-2.1043811380406003
chr13	61928200	61929200	-2.11679878782906
chr13	61928300	61929300	-2.707054775728885
chr13	61928400	61929400	-2.69106362404652
chr13	61928500	61929500	-1.7053540993461689
chr13	61928600	61929600	-2.3078231654140047
chr13	61928700	61929700	-2.3311219605378035
chr13	61928800	61929800	-2.156499763839041
chr13	61928900	61929900	-2.26765563665679
chr13	61929000	61930000	-2.3997183043766004
chr13	61929100	61930100	-2.71683458140374
chr13	61929200	61930200	-3.326031923401703
chr13	61929300	61930300	-3.4501887885815163
chr13	61929400	61930400	-3.580751788833692
chr13	61929500	61930500	-3.927859847455724
chr13	61929600	61930600	-3.9528871985836482
chr13	61929700	61930700	-4.9601935547909735
chr13	61929800	61930800	-5.240166288512762
chr13	61929900	61930900	-4.872737740703537
chr13	61930000	61931000	-4.164592795545155
chr13	61930100	61931100	-3.86255539035331
chr13	61930200	61931200	-3.876891011019356
chr13	61930300	61931300	-3.3769371278514675
chr13	61930400	61931400	-3.4265064348567016
chr13	61930500	61931500	-3.0089158542250445
chr13	61930600	61931600	-2.8068594497724484
chr13	61930700	61931700	-2.1834794351385067
chr13	61930800	61931800	-2.401471704327028
chr13	61930900	61931900	-3.4830684000996888
chr13	61931000	61932000	-3.803203809292635
chr13	61931100	61932100	-3.8829017208128684
chr13	61931200	61932200	-3.273338546182792
chr13	61931300	61932300	-3.298206605412287
chr13	61931400	61932400	-3.017076125382688
chr13	61931500	61932500	-3.0251249962379574
chr13	61931600	61932600	-2.8907344219995217
chr13	61931700	61932700	-2.507567858378984
chr13	61931800	61932800	-2.5014880058732367
chr13	61931900	61932900	-0.8709534349346516
chr13	61932000	61933000	-1.2413350332177733
chr13	61932100	61933100	-0.8839835672679917
chr13	61932200	61933200	-1.1841237647095573
chr13	61932300	61933300	-1.4618481344417849
chr13	61932400	61933400	-1.7507548693232668
chr13	61932500	61933500	-1.5846870144679517
chr13	61932600	61933600	-1.8440422809410628
chr13	61932700	61933700	-1.5928214222465569
chr13	61932800	61933800	-0.21549930176621115
chr13	61932900	61933900	-0.981643358556544
chr13	61933000	61934000	-0.38636521716367006
chr13	61933100	61934100	-1.234602639586286
chr13	61933200	61934200	-1.2460755644646213
chr13	61933300	61934300	-1.2366794354749369
chr13	61933400	61934400	-0.8383853298772175
chr13	61933500	61934500	-0.8223721474353751
chr13	61933600	61934600	-0.5128498594377369
chr13	61933700	61934700	-0.6266919845603289
chr13	61933800	61934800	-1.9675673655037391
chr13	61933900	61934900	-1.882713274770052
chr13	61934000	61935000	-1.7427011927703941
chr13	61934100	61935100	-1.288660328292999
chr13	61934200	61935200	-1.11928653960499
chr13	61934300	61935300	-1.4582631155189538
chr13	61934400	61935400	-1.565380686602304
chr13	61934500	61935500	-1.7696847112907033
chr13	61934600	61935600	-1.7618991335702048
chr13	61934700	61935700	-1.694518967072728
chr13	61934800	61935800	-0.9501859280488772
chr13	61934900	61935900	-0.5131833970950315
chr13	61935400	61936400	-0.5942680944003461
chr13	61935500	61936500	-0.42939092154365655
chr13	61935600	61936600	-0.4539183413074283
chr13	61935700	61936700	-1.3203365644689558
chr13	61935800	61936800	-1.4289170938276925
chr13	61935900	61936900	-1.5296296050356617
chr13	61936000	61937000	-1.2434166594697484
chr13	61936100	61937100	-1.3552086993539878
chr13	61936200	61937200	-1.7175750953426272
chr13	61936300	61937300	-1.0179503467324893
chr13	61936400	61937400	-1.3241122576360969
chr13	61936500	61937500	-1.5046146632782935
chr13	61936600	61937600	-1.1866888921645813
chr13	61936700	61937700	-1.2991305676531184
chr13	61936800	61937800	-1.4085701648498887
chr13	61936900	61937900	-1.5030500024660738
chr13	61937000	61938000	-2.0765017119644296
chr13	61937100	61938100	-2.0319460296331866
chr13	61937200	61938200	-2.125092678789924
chr13	61937300	61938300	-2.227621266621063
chr13	61937400	61938400	-2.193195172839314
chr13	61937500	61938500	-1.9080941295790663
chr13	61937600	61938600	-2.2058937547118087
chr13	61937700	61938700	-1.0637393496695222
chr13	61937800	61938800	-1.1042050410850948
chr13	61937900	61938900	-1.0862903357317526
chr13	61938000	61939000	-1.037999711394498
chr13	61938100	61939100	-1.1253470572793889
chr13	61938200	61939200	-0.986435505180745
chr13	61938300	61939300	-0.5688061169149128
chr13	61938400	61939400	-0.3554751252232642
chr13	61938500	61939500	-0.8187684155959104
chr13	61939800	61940800	-1.0014411745369738
chr13	61939900	61940900	-1.2538987587909516
chr13	61940000	61941000	-2.0229353189238726
chr13	61940100	61941100	-2.1340743871766947
chr13	61940200	61941200	-1.9135805790371168
chr13	61940300	61941300	-1.8159619622953465
chr13	61940400	61941400	-1.8699764059995359
chr13	61940500	61941500	-2.2038986971347643
chr13	61940600	61941600	-2.0169553724936042
chr13	61940700	61941700	-1.8827670225381643
chr13	61940800	61941800	-2.0577402170599317
chr13	61940900	61941900	-2.1029607490749544
chr13	61941000	61942000	-1.5427530399089964
chr13	61941100	61942100	-0.9667356447674158
chr13	61941200	61942200	-1.6938349078277837
chr13	61941300	61942300	-1.386133084519099
chr13	61941400	61942400	-1.1869339077178391
chr13	61941500	61942500	-1.3522592976247094
chr13	61941600	61942600	-1.9616142658361848
chr13	61941700	61942700	-1.9768910107603919
chr13	61941800	61942800	-1.8589844793892645
chr13	61941900	61942900	-2.4078429105143004
chr13	61942000	61943000	-2.621869372319328
chr13	61942100	61943100	-3.1529580826195907
chr13	61942200	61943200	-2.0387139764632645
chr13	61942300	61943300	-2.2381218711237847
chr13	61942400	61943400	-2.252900490491508
chr13	61942500	61943500	-1.6385484751232031
chr13	61942600	61943600	-1.8296469871683216
chr13	61942700	61943700	-1.4495959550040858
chr13	61942800	61943800	-1.5840734701747097
chr13	61942900	61943900	-1.2629114734421132
chr13	61943000	61944000	-0.7090755188137228
chr13	61943100	61944100	-0.8165634857865914
chr13	61943200	61944200	-1.5334316957974554
chr13	61943300	61944300	-1.9000823787796663
chr13	61943400	61944400	-2.0079363861114325
chr13	61943500	61944500	-3.000456203916792
chr13	61943600	61944600	-2.5341006744274672
chr13	61943700	61944700	-3.2968366307622774
chr13	61943800	61944800	-3.260570937593988
chr13	61943900	61944900	-3.3463134293461643
chr13	61944000	61945000	-3.7928959481092552
chr13	61944100	61945100	-3.3806693213682117
chr13	61944200	61945200	-3.2982177183358736
chr13	61944300	61945300	-3.164028011766139
chr13	61944400	61945400	-2.4744534392870086
chr13	61944500	61945500	-1.5048936484028737
chr13	61944600	61945600	-2.122075058082784
chr13	61944700	61945700	-1.8047672299742792
chr13	61944800	61945800	-2.6427246329398653
chr13	61944900	61945900	-2.0419611418889567
chr13	61945000	61946000	-2.1654904156747112
chr13	61945100	61946100	-1.918404814405448
chr13	61945200	61946200	-1.8032470881737832
chr13	61945300	61946300	-1.7103900749479444
chr13	61945400	61946400	-2.6925699378880847
chr13	61945500	61946500	-3.4671736066104533
chr13	61945600	61946600	-3.3117618092152887
chr13	61945700	61946700	-3.1942393177938966
chr13	61945800	61946800	-2.2261569778692034
chr13	61945900	61946900	-2.3661017548185383
chr13	61946000	61947000	-1.9978192012962683
chr13	61946100	61947100	-2.4991542476620765
chr13	61946200	61947200	-2.5802665501127677
chr13	61946300	61947300	-2.7160894099992934
chr13	61946400	61947400	-2.4297802511846496
chr13	61946500	61947500	-1.6340928831257575
chr13	61946600	61947600	-1.162699202779356
chr13	61946700	61947700	-1.7427786006488863
chr13	61946800	61947800	-2.0451949343533293
chr13	61946900	61947900	-2.6753757429294507
chr13	61947000	61948000	-3.398677167044888
chr13	61947100	61948100	-3.592459249704637
chr13	61947200	61948200	-3.6146685437945916
chr13	61947300	61948300	-3.1367060564597384
chr13	61947400	61948400	-3.0658918204859846
chr13	61947500	61948500	-3.824226350982596
chr13	61947600	61948600	-3.985055800444429
chr13	61947700	61948700	-3.258853783536553
chr13	61947800	61948800	-2.8793784072170205
chr13	61947900	61948900	-3.154571716234221
chr13	61948000	61949000	-2.7895635199696014
chr13	61948100	61949100	-2.3971720576880746
chr13	61948200	61949200	-2.4059815383167305
chr13	61948300	61949300	-2.849545034886173
chr13	61949400	61950400	-0.6144467949905147
chr13	61949500	61950500	-0.6452656009855239
chr13	61949600	61950600	-0.6692058872419266
chr13	61949700	61950700	-0.6774027097204188
chr13	61949800	61950800	-1.027993370813838
chr13	61949900	61950900	-1.5557596368229578
chr13	61950000	61951000	-0.4086478920414689
chr13	61950100	61951100	-0.4153961351324019
chr13	61950200	61951200	-0.8989245903123738
chr13	61950300	61951300	-0.8264064051967713
chr13	61950400	61951400	-0.6525338528125325
chr13	61950500	61951500	-1.4435630570818423
chr13	61950600	61951600	-1.62578007748126
chr13	61950700	61951700	-2.6225106291915967
chr13	61950800	61951800	-2.540878069891928
chr13	61950900	61951900	-2.618731863929
chr13	61951000	61952000	-2.6655806782338205
chr13	61951100	61952100	-2.8809210361762796
chr13	61951200	61952200	-2.6888839023370967
chr13	61951300	61952300	-2.7938255277205317
chr13	61951400	61952400	-3.4921701357449675
chr13	61951500	61952500	-3.0888065896108103
chr13	61951600	61952600	-2.585734679504198
chr13	61951700	61952700	-1.2943636236407257
chr13	61951800	61952800	-1.3742566353507613
chr13	61951900	61952900	-2.1277451848699442
chr13	61952000	61953000	-2.0884844902918194
chr13	61952100	61953100	-2.377585136805569
chr13	61952200	61953200	-2.4032625466002338
chr13	61952300	61953300	-3.2712441302320423
chr13	61952400	61953400	-3.093980596441152
chr13	61952500	61953500	-2.862289944131514
chr13	61952600	61953600	-2.7149879562469645
chr13	61952700	61953700	-2.742140684705125
chr13	61952800	61953800	-2.9431839111209737
chr13	61952900	61953900	-2.3290922017472218
chr13	61953000	61954000	-2.2960681964531804
chr13	61953100	61954100	-1.7153798607960506
chr13	61953200	61954200	-1.747894398655836
chr13	61953300	61954300	-0.7460833055021368
chr13	61953400	61954400	-0.9692089835163398
chr13	61953500	61954500	-1.011845551360927
chr13	61953600	61954600	-1.3919815156247983
chr13	61953700	61954700	-1.2987459228672358
chr13	61953800	61954800	-0.9111057467579399
chr13	61953900	61954900	-0.7881893441985065
chr13	61954000	61955000	-0.8862714140880246
chr13	61954100	61955100	-1.5253196872202974
chr13	61954200	61955200	-1.4159108194075694
chr13	61954300	61955300	-1.675953868668238
chr13	61954400	61955400	-1.5785748583227217
chr13	61954500	61955500	-2.48955347065948
chr13	61954600	61955600	-2.8661037144548125
chr13	61954700	61955700	-2.6671271412961266
chr13	61954800	61955800	-3.581571044506328
chr13	61954900	61955900	-3.845060940341035
chr13	61955000	61956000	-4.273560269067029
chr13	61955100	61956100	-3.9597229713515683
chr13	61955200	61956200	-4.0986500007155415
chr13	61955300	61956300	-4.747767510766517
chr13	61955400	61956400	-4.157523180478514
chr13	61955500	61956500	-2.8743276388282486
chr13	61955600	61956600	-2.397327952301539
chr13	61955700	61956700	-3.173305006326976
chr13	61955800	61956800	-2.6838176522720216
chr13	61955900	61956900	-2.3399732457534737
chr13	61956000	61957000	-2.1040515104376087
chr13	61956100	61957100	-1.7830134250788974
chr13	61956200	61957200	-1.4232537013226878
chr13	61956300	61957300	-0.3491205418366312
chr13	61956400	61957400	-1.4343104418916448
chr13	61956500	61957500	-1.8795241334827357
chr13	61956600	61957600	-2.129355840295588
chr13	61956700	61957700	-1.5504371607390628
chr13	61956800	61957800	-0.9654716991583318
chr13	61957900	61958900	0.06539003943964608
chr13	61958000	61959000	-0.0665775587449099
chr13	61958100	61959100	0.1648556317301771
chr13	61958200	61959200	-0.035198028886400425
chr13	61958300	61959300	-0.8916039274678126
chr13	61958400	61959400	-1.0045804568886945
chr13	61958500	61959500	-1.4722789493906343
chr13	61958600	61959600	-0.8802531987041573
chr13	61958700	61959700	-0.969305833149198
chr13	61958800	61959800	-1.8896228716413044
chr13	61958900	61959900	-2.0169983419633417
chr13	61959000	61960000	-1.9861426198911374
chr13	61959100	61960100	-2.8616559592758417
chr13	61959200	61960200	-3.0860290098872034
chr13	61959300	61960300	-2.450506383677381
chr13	61959400	61960400	-2.351145327206362
chr13	61959500	61960500	-1.9052273820086192
chr13	61959600	61960600	-2.137292733579304
chr13	61959700	61960700	-2.1742258719305774
chr13	61959800	61960800	-1.583008606050115
chr13	61959900	61960900	-2.3736054919950043
chr13	61960000	61961000	-2.627742445835836
chr13	61960100	61961100	-2.1147824221799536
chr13	61960200	61961200	-2.186580941249101
chr13	61960300	61961300	-2.061504839383157
chr13	61960400	61961400	-1.6308173947689664
chr13	61960500	61961500	-1.4768619415732294
chr13	61960600	61961600	-1.2976773653731226
chr13	61960700	61961700	-0.5853449864622571
chr13	61963700	61964700	-3.8185003194072253
chr13	61963800	61964800	-3.4911936275135664
chr13	61963900	61964900	-3.9029584365460543
chr13	61964000	61965000	-4.173565238292059
chr13	61964100	61965100	-4.202751070596023
chr13	61964200	61965200	-4.556654350934696
chr13	61964300	61965300	-5.087907547912068
chr13	61964400	61965400	-4.438636416269915
chr13	61964500	61965500	-3.9745067764242
chr13	61964600	61965600	-3.8130815780439122
chr13	61964700	61965700	-3.0176751484598623
chr13	61964800	61965800	-3.377642367721446
chr13	61964900	61965900	-2.8355103227738088
chr13	61966600	61967600	-2.0160886582093918
chr13	61966700	61967700	-1.3538914058292901
chr13	61966800	61967800	-1.9623393744100504
chr13	61966900	61967900	-2.4579303756887017
chr13	61967000	61968000	-2.7267321451261575
chr13	61967100	61968100	-3.2622304171358216
chr13	61967200	61968200	-3.302139761674684
chr13	61967300	61968300	-3.3391774673455816
chr13	61967400	61968400	-3.5333285306502167
chr13	61967500	61968500	-3.432211382826956
chr13	61967600	61968600	-2.515888624139748
chr13	61967700	61968700	-3.140565933434208
chr13	61967800	61968800	-2.925722112836023
chr13	61967900	61968900	-2.5099587591710844
chr13	61968000	61969000	-2.599725963706643
chr13	61968100	61969100	-2.0828285244938267
chr13	61968200	61969200	-1.5070247762753084
chr13	61968300	61969300	-1.646803909975284
chr13	61968400	61969400	-1.308363717244016
chr13	61968500	61969500	-1.6111859035537188
chr13	61968600	61969600	-2.0851364658299842
chr13	61968700	61969700	-1.506776898824194
chr13	61968800	61969800	-1.856668231767475
chr13	61968900	61969900	-2.3727292338039447
chr13	61969000	61970000	-1.8925388951577966
chr13	61969100	61970100	-1.7007465597004467
chr13	61969200	61970200	-2.5141364432771023
chr13	61969300	61970300	-2.421931245047045
chr13	61969400	61970400	-2.522493059025923
chr13	61969500	61970500	-2.8547242030455253
chr13	61969600	61970600	-2.481173581068871
chr13	61969700	61970700	-2.8843469783532405
chr13	61969800	61970800	-2.8407362843334103
chr13	61969900	61970900	-2.111007449135015
chr13	61970000	61971000	-2.035886902690396
chr13	61970100	61971100	-2.0969065677419865
chr13	61970200	61971200	-1.6948918012197933
chr13	61970300	61971300	-1.7835793241398892
chr13	61970400	61971400	-1.5964538528917611
chr13	61970500	61971500	-0.6850004286902361
chr13	61972900	61973900	-1.360871529110471
chr13	61973000	61974000	-1.6176571719923463
chr13	61973100	61974100	-1.9443823990910047
chr13	61973200	61974200	-2.4490128461908047
chr13	61973300	61974300	-2.566214164518115
chr13	61973400	61974400	-2.8205300306737286
chr13	61973500	61974500	-2.7557135405643796
chr13	61973600	61974600	-2.493930714053
chr13	61973700	61974700	-2.2256167659856096
chr13	61973800	61974800	-2.7257189113718905
chr13	61973900	61974900	-2.9059456527731093
chr13	61974000	61975000	-3.3630512605974587
chr13	61974100	61975100	-2.8618988840432347
chr13	61974200	61975200	-2.4822006111485373
chr13	61974300	61975300	-2.6732545791983657
chr13	61974400	61975400	-3.526290827871295
chr13	61974500	61975500	-3.8413346090018905
chr13	61974600	61975600	-3.809470765851168
chr13	61974700	61975700	-4.3275218244676035
chr13	61974800	61975800	-4.544909213945696
chr13	61974900	61975900	-4.205260510646797
chr13	61975000	61976000	-3.5819048676427574
chr13	61975100	61976100	-3.783247242603805
chr13	61975200	61976200	-3.994828314279868
chr13	61975300	61976300	-3.1372139618823365
chr13	61975400	61976400	-2.183499272814295
chr13	61975500	61976500	-1.9622328345840216
chr13	61975600	61976600	-2.1979830070967883
chr13	61975700	61976700	-1.7319190702464025
chr13	61975800	61976800	-1.4504745211564178
chr13	61975900	61976900	-1.0782415351571606
chr13	61976000	61977000	-1.2163732464146213
chr13	61976100	61977100	-1.3283868152348368
chr13	61976200	61977200	-0.6026879939332906
chr13	61976300	61977300	-1.0439202590265158
chr13	61976400	61977400	-0.8489056763813689
chr13	61976500	61977500	-0.3245962280656362
chr13	61976600	61977600	-0.6002039848031933
chr13	61976700	61977700	-0.7055025207195175
chr13	61976800	61977800	-0.7340268409300399
chr13	61976900	61977900	-1.0150454141579257
chr13	61977000	61978000	-0.7598368127326764
chr13	61977100	61978100	-0.2463978267945757
chr13	61977200	61978200	-1.0032610888518114
chr13	61977300	61978300	-0.9818079951445676
chr13	61977400	61978400	-1.2797272070267498
chr13	61977500	61978500	-1.55656696813503
chr13	61977600	61978600	-1.5148142239553242
chr13	61977700	61978700	-1.915997703631932
chr13	61977800	61978800	-2.37925454568733
chr13	61977900	61978900	-2.5290303812954327
chr13	61978000	61979000	-2.8448956073609764
chr13	61978100	61979100	-2.730051990606434
chr13	61978200	61979200	-2.215250331417165
chr13	61978300	61979300	-2.0794441637074064
chr13	61978400	61979400	-0.9292234233246784
chr13	61978500	61979500	-1.0483824142285134
chr13	61978600	61979600	-0.4418317040255527
chr13	61978700	61979700	-0.4611106185293986
chr13	61978800	61979800	-0.14392909506897594
chr13	61978900	61979900	0.4830429132213953
chr13	61979100	61980100	-0.047920132363504016
chr13	61979200	61980200	-0.2694358297739892
chr13	61979300	61980300	-0.5235353878025116
chr13	61979400	61980400	-1.7694002257497827
chr13	61979500	61980500	-2.13334309790439
chr13	61979600	61980600	-2.804560588818136
chr13	61979700	61980700	-2.7729383421268
chr13	61979800	61980800	-2.8576331115442426
chr13	61979900	61980900	-3.0859764948579516
chr13	61980000	61981000	-3.3667590308611266
chr13	61980100	61981100	-3.163575003013672
chr13	61980200	61981200	-3.423553118320135
chr13	61980300	61981300	-3.32722889647568
chr13	61980400	61981400	-3.1227595659788223
chr13	61980500	61981500	-2.921854129202518
chr13	61980600	61981600	-2.361072749630547
chr13	61980700	61981700	-2.064138908392805
chr13	61980800	61981800	-1.8222844266417104
chr13	61980900	61981900	-1.367455974911299
chr13	61981000	61982000	-1.3237912658872992
chr13	61981100	61982100	-1.5699896667106852
chr13	61981200	61982200	-1.5229412342075868
chr13	61981300	61982300	-1.7963955704538812
chr13	61981400	61982400	-2.4654216167510183
chr13	61981500	61982500	-2.739171581014816
chr13	61981600	61982600	-2.6562857577896386
chr13	61981700	61982700	-3.2123834936551905
chr13	61981800	61982800	-2.88619092401896
chr13	61981900	61982900	-3.945722481346756
chr13	61982000	61983000	-3.697113073446137
chr13	61982100	61983100	-4.1126058891404105
chr13	61982200	61983200	-3.673082223307613
chr13	61982300	61983300	-3.759316078213976
chr13	61982400	61983400	-3.4247825272312045
chr13	61982500	61983500	-3.196463376604985
chr13	61982600	61983600	-3.9176533186021336
chr13	61982700	61983700	-3.0860649566494645
chr13	61982800	61983800	-3.491727455691935
chr13	61982900	61983900	-3.481504844670176
chr13	61983000	61984000	-2.947095624121733
chr13	61983100	61984100	-2.649879653336282
chr13	61983200	61984200	-3.026400645282948
chr13	61983300	61984300	-2.373574426265716
chr13	61983400	61984400	-1.803455351815978
chr13	61983500	61984500	-2.2578688675779377
chr13	61983600	61984600	-1.9341888343687488
chr13	61983700	61984700	-2.350738298272008
chr13	61983800	61984800	-2.8505281842619064
chr13	61983900	61984900	-2.718209361459263
chr13	61984000	61985000	-2.47198585994192
chr13	61984100	61985100	-2.09458041717966
chr13	61984200	61985200	-1.9998693903415816
chr13	61984300	61985300	-2.1373244022141886
chr13	61984400	61985400	-2.377508983736662
chr13	61984500	61985500	-1.6200972413381494
chr13	61984600	61985600	-1.7371370930716399
chr13	61984700	61985700	-1.7100651425780935
chr13	61984800	61985800	-0.7828768490684141
chr13	61984900	61985900	-1.2072967391464102
chr13	61985000	61986000	-1.9643012743895365
chr13	61985100	61986100	-1.9012410002151865
chr13	61985200	61986200	-2.2204173859620657
chr13	61985300	61986300	-2.2728819114773717
chr13	61985400	61986400	-2.1514598252251336
chr13	61985500	61986500	-2.227911529522003
chr13	61985600	61986600	-1.6769835890052391
chr13	61985700	61986700	-2.0542341007786282
chr13	61985800	61986800	-2.5870796793966018
chr13	61985900	61986900	-2.2945046025879723
chr13	61986000	61987000	-2.18004785689426
chr13	61986100	61987100	-2.2390928880757817
chr13	61986200	61987200	-2.0645184055447583
chr13	61986300	61987300	-2.41412295088526
chr13	61986400	61987400	-2.7559438147180404
chr13	61986500	61987500	-3.35046455717331
chr13	61986600	61987600	-3.3547601835472296
chr13	61986700	61987700	-2.968412248940353
chr13	61986800	61987800	-3.1328708840263864
chr13	61986900	61987900	-4.114198863755775
chr13	61987000	61988000	-4.2330765008133
chr13	61987100	61988100	-4.145586129728023
chr13	61987200	61988200	-3.925425233244332
chr13	61987300	61988300	-4.175984667724498
chr13	61987400	61988400	-3.936390870831108
chr13	61987500	61988500	-3.937819586967564
chr13	61987600	61988600	-4.315478561419235
chr13	61987700	61988700	-4.053868671152116
chr13	61987800	61988800	-3.7643077379596384
chr13	61987900	61988900	-2.3584458645374897
chr13	61988000	61989000	-2.61445034855486
chr13	61988100	61989100	-2.491072889059763
chr13	61988200	61989200	-2.633250255102142
chr13	61988300	61989300	-1.9420034215712831
chr13	61988400	61989400	-1.601058776634646
chr13	61988500	61989500	-1.1746189996710168
chr13	61988600	61989600	-1.6891457293147514
chr13	61988700	61989700	-1.8578956334851584
chr13	61988800	61989800	-2.3628808168348283
chr13	61988900	61989900	-2.955877383468525
chr13	61989000	61990000	-2.4697362127717817
chr13	61989100	61990100	-2.744847253640137
chr13	61989200	61990200	-2.5991175411766188
chr13	61989300	61990300	-3.055172553806378
chr13	61989400	61990400	-3.009163861404686
chr13	61989500	61990500	-3.1478791619042417
chr13	61989600	61990600	-2.392104859322486
chr13	61989700	61990700	-2.810199815756352
chr13	61989800	61990800	-2.098723816740193
chr13	61989900	61990900	-1.6165641490712954
chr13	61990000	61991000	-2.214317791187698
chr13	61990100	61991100	-2.498320690393657
chr13	61990200	61991200	-3.921819818825544
chr13	61990300	61991300	-3.984194717766586
chr13	61990400	61991400	-4.232446980841203
chr13	61990500	61991500	-4.907937629314797
chr13	61990600	61991600	-4.661730287212496
chr13	61990700	61991700	-3.590549017451601
chr13	61990800	61991800	-3.9938789275060897
chr13	61990900	61991900	-3.9834221497467017
chr13	61991000	61992000	-3.2219284932739374
chr13	61991100	61992100	-2.9867825392526224
chr13	61991200	61992200	-1.7736080419734508
chr13	61991300	61992300	-1.068382077948615
chr13	61991400	61992400	-1.156202554114967
chr13	61991500	61992500	-0.7076046449493024
chr13	61991600	61992600	-1.2915338518708508
chr13	61991700	61992700	-1.9784857378496776
chr13	61991800	61992800	-1.7609350106965702
chr13	61991900	61992900	-2.5803566701592358
chr13	61992000	61993000	-2.5802591691433987
chr13	61992100	61993100	-2.7444450592566776
chr13	61992200	61993200	-3.0962878694718268
chr13	61992300	61993300	-3.1071098119495915
chr13	61992400	61993400	-3.599357424537652
chr13	61992500	61993500	-3.82376487530689
chr13	61992600	61993600	-3.625146657324347
chr13	61992700	61993700	-3.994554771341748
chr13	61992800	61993800	-3.5984158284362064
chr13	61992900	61993900	-2.633337984475922
chr13	61993000	61994000	-2.962300893392853
chr13	61993100	61994100	-2.6161725765767474
chr13	61993200	61994200	-1.6022859647180552
chr13	61993300	61994300	-2.095768650184094
chr13	61993400	61994400	-1.24416419345943
chr13	61993500	61994500	-1.1311166887266608
chr13	61993600	61994600	-1.2342878516737437
chr13	61993700	61994700	-1.1776688591625502
chr13	61993800	61994800	-2.4741114194024663
chr13	61993900	61994900	-2.8110346827450043
chr13	61994000	61995000	-2.411037417491591
chr13	61994100	61995100	-2.2876874402749627
chr13	61994200	61995200	-3.4766264405372698
chr13	61994300	61995300	-3.6463312278219626
chr13	61994400	61995400	-3.8751932234243935
chr13	61994500	61995500	-4.007126636293269
chr13	61994600	61995600	-3.6808249027181965
chr13	61994700	61995700	-3.483880639499332
chr13	61994800	61995800	-2.6319556133561184
chr13	61994900	61995900	-2.413248617705296
chr13	61995000	61996000	-2.9136628002735
chr13	61995100	61996100	-2.7559387775946047
chr13	61995200	61996200	-1.877290170320431
chr13	61995300	61996300	-2.280698816555608
chr13	61995400	61996400	-2.1083278139474704
chr13	61995500	61996500	-2.3151764163897406
chr13	61995600	61996600	-2.6735034468516656
chr13	61995700	61996700	-2.9906793998754457
chr13	61995800	61996800	-2.9909856141465623
chr13	61995900	61996900	-3.940159489568804
chr13	61996000	61997000	-3.7688052301998844
chr13	61996100	61997100	-4.7039271610267095
chr13	61996200	61997200	-5.153543013305588
chr13	61996300	61997300	-4.229733533611872
chr13	61996400	61997400	-3.790699590793997
chr13	61996500	61997500	-2.51658543487109
chr13	61996600	61997600	-2.5219583164681008
chr13	61996700	61997700	-2.256474050389301
chr13	61996800	61997800	-1.6773462916287276
chr13	61996900	61997900	-0.9477568315739208
chr13	61997000	61998000	-0.8577634699166894
chr13	61997100	61998100	-0.11301609891803248
chr13	61997200	61998200	-0.19261152041732585
chr13	61997300	61998300	-0.6521596011305554
chr13	61997400	61998400	-0.9057358222073024
chr13	61997500	61998500	-1.5957149749827668
chr13	61997600	61998600	-1.2798755578740588
chr13	61997700	61998700	-0.8937468396771138
chr13	61997800	61998800	-1.5371111558238717
chr13	61997900	61998900	-1.5152815689811998
chr13	61998000	61999000	-1.6636817369915564
chr13	61998100	61999100	-1.6299297966743544
chr13	61998200	61999200	-1.766339173274616
chr13	61998300	61999300	-1.2645524014107363
chr13	61998400	61999400	-1.2465726819419436
chr13	61998500	61999500	-1.2848613879955857
chr13	61998600	61999600	-1.3913405055098462
chr13	61998700	61999700	-1.3842677767592664
chr13	61998800	61999800	-1.0048637970789018
chr13	61998900	61999900	-0.139511912819245
chr13	61999000	62000000	-0.20526473049190683
chr13	61999100	62000100	-0.34490087127842656
chr13	61999200	62000200	-0.015438125481079647
chr13	61999300	62000300	-0.490385762846571
chr13	61999400	62000400	-0.3756053490895659
chr13	61999500	62000500	-0.20106575783268926
chr13	61999600	62000600	0.1163612165159552
chr13	61999700	62000700	-0.08564128212004059
chr13	61999800	62000800	-0.025164289622087138
chr13	61999900	62000900	-0.6941227165322937
chr13	62000000	62001000	-0.9259857214300763
chr13	62000100	62001100	-1.1225959151418072
chr13	62000200	62001200	-1.3099073628837183
chr13	62000300	62001300	-0.6609340700397334
chr13	62000400	62001400	-0.2765452482985589
chr13	62000500	62001500	-0.6775579837841881
chr13	62000600	62001600	-1.091219665317317
chr13	62000700	62001700	-0.6841688523913952
chr13	62000800	62001800	-1.1029799722656093
chr13	62000900	62001900	-1.8814883431088336
chr13	62001000	62002000	-1.7594137521164217
chr13	62001100	62002100	-1.5974007965981991
chr13	62001200	62002200	-1.5970000529613115
chr13	62001300	62002300	-1.994372511869604
chr13	62001400	62002400	-2.8491117789006166
chr13	62001500	62002500	-2.87548005163148
chr13	62001600	62002600	-2.7641110050544846
chr13	62001700	62002700	-3.1132474067398466
chr13	62001800	62002800	-2.882177375274636
chr13	62001900	62002900	-2.2329767673613725
chr13	62002000	62003000	-2.001595674973293
chr13	62002100	62003100	-2.031598668470324
chr13	62003200	62004200	-4.466067984698037
chr13	62003300	62004300	-5.146265861901885
chr13	62003400	62004400	-4.873231815168169
chr13	62003500	62004500	-4.476861823747214
chr13	62003600	62004600	-4.708713075256874
chr13	62003700	62004700	-4.806471384588547
chr13	62003800	62004800	-5.013895638794831
chr13	62003900	62004900	-4.6796284236896435
chr13	62004000	62005000	-3.734029057027203
chr13	62004100	62005100	-3.9000116242952982
chr13	62004200	62005200	-3.0737405813475114
chr13	62004300	62005300	-1.9729243053600904
chr13	62004400	62005400	-2.1754544946581285
chr13	62004500	62005500	-2.181498038246007
chr13	62004600	62005600	-1.7487936084392126
chr13	62004700	62005700	-1.7588150641941884
chr13	62004800	62005800	-1.4290427531582948
chr13	62004900	62005900	-1.4171922711608524
chr13	62005000	62006000	-2.0605347117904778
chr13	62005100	62006100	-1.2851203272965426
chr13	62005200	62006200	-1.1004617808575932
chr13	62005300	62006300	-1.389963010396545
chr13	62005400	62006400	-1.4578178492361356
chr13	62005500	62006500	-1.4592189353995202
chr13	62005600	62006600	-2.09283582763395
chr13	62005700	62006700	-1.6896013670478192
chr13	62005800	62006800	-1.5282897209791086
chr13	62005900	62006900	-1.7400884043551488
chr13	62006000	62007000	-1.0190645102089604
chr13	62006100	62007100	-0.5913583338002557
chr13	62006200	62007200	-0.7893425633200296
chr13	62006300	62007300	-0.916290081457078
chr13	62006400	62007400	-0.5672916382896417
chr13	62006500	62007500	-0.4102268676550438
chr13	62006600	62007600	0.3435609427516391
chr13	62007800	62008800	-2.173377089675143
chr13	62007900	62008900	-2.2739295496834693
chr13	62008000	62009000	-2.103204104519132
chr13	62008100	62009100	-2.5411638581616947
chr13	62008200	62009200	-1.5573712589276647
chr13	62008300	62009300	-1.3436334344515155
chr13	62008400	62009400	-0.6601915700299271
chr13	62008500	62009500	-0.6723648593619721
chr13	62008600	62009600	-0.667406179293695
chr13	62008700	62009700	-0.9993253849117759
chr13	62008800	62009800	0.5270838414001964
chr13	62008900	62009900	0.818012053562693
chr13	62009000	62010000	1.0929289056534908
chr13	62010200	62011200	-1.3407183928870898
chr13	62010300	62011300	-1.9123211699859328
chr13	62010400	62011400	-1.8385761416146083
chr13	62010500	62011500	-1.7645476724181268
chr13	62010600	62011600	-2.1548387593502927
chr13	62010700	62011700	-3.0041580372686534
chr13	62010800	62011800	-3.625488158992375
chr13	62010900	62011900	-3.5118561214219968
chr13	62011000	62012000	-3.1494758366475057
chr13	62011100	62012100	-2.3407925160967173
chr13	62011200	62012200	-2.107961222601888
chr13	62011300	62012300	-1.7482474690174767
chr13	62011400	62012400	-2.153850035951536
chr13	62011500	62012500	-2.4876404245826635
chr13	62011600	62012600	-3.03472006086622
chr13	62011700	62012700	-2.3457666988986943
chr13	62011800	62012800	-1.5125648745768765
chr13	62011900	62012900	-1.4231606604167093
chr13	62012000	62013000	-1.3127929737129713
chr13	62012100	62013100	-1.5617912946549628
chr13	62012200	62013200	-1.596275933106321
chr13	62012300	62013300	-1.7926699713027907
chr13	62012400	62013400	-1.2772661567132757
chr13	62012500	62013500	-1.2957454057957118
chr13	62012600	62013600	-1.425771736231146
chr13	62012700	62013700	-1.5578195091618467
chr13	62012800	62013800	-1.5356585679428236
chr13	62012900	62013900	-2.093979991540185
chr13	62013000	62014000	-2.4432757564190526
chr13	62013100	62014100	-2.922635253520564
chr13	62013200	62014200	-3.3866993922121362
chr13	62013300	62014300	-3.0910973242318285
chr13	62013400	62014400	-3.3053014746957188
chr13	62013500	62014500	-3.8084024898852697
chr13	62013600	62014600	-2.915934752289977
chr13	62013700	62014700	-2.6872555404140663
chr13	62013800	62014800	-2.980112890152122
chr13	62015300	62016300	-2.2521838079939114
chr13	62015400	62016400	-2.026538875981561
chr13	62015500	62016500	-2.393527232529763
chr13	62015600	62016600	-2.284525079347334
chr13	62015700	62016700	-2.284240502010846
chr13	62015800	62016800	-2.7085821130762486
chr13	62015900	62016900	-2.624891355058508
chr13	62016000	62017000	-2.3447744552682863
chr13	62016100	62017100	-1.7015552503433071
chr13	62016200	62017200	-2.1173396992126663
chr13	62016300	62017300	-1.8115409516416283
chr13	62016400	62017400	-2.0863704457777588
chr13	62016500	62017500	-1.65842828621129
chr13	62016600	62017600	-1.7864344685649696
chr13	62016700	62017700	-2.1981404334829406
chr13	62016800	62017800	-1.6884821835584631
chr13	62016900	62017900	-1.0496050253004277
chr13	62017000	62018000	-1.7313342658045332
chr13	62017100	62018100	-2.290975018249874
chr13	62017200	62018200	-1.8271323221868991
chr13	62017300	62018300	-2.0595266114514685
chr13	62017400	62018400	-3.2855572407148936
chr13	62017500	62018500	-3.6014823008805967
chr13	62017600	62018600	-3.5510589021025516
chr13	62017700	62018700	-3.335245731909924
chr13	62017800	62018800	-3.2759657599577627
chr13	62017900	62018900	-4.159821414627904
chr13	62018000	62019000	-3.5422725363773484
chr13	62018100	62019100	-3.184973780965485
chr13	62021100	62022100	-1.013049722099636
chr13	62021200	62022200	-1.5055808300532656
chr13	62021300	62022300	-1.3342075450437287
chr13	62021400	62022400	-1.8006843211924108
chr13	62021500	62022500	-2.7449984455541365
chr13	62021600	62022600	-3.324791884202132
chr13	62021700	62022700	-3.239631539436433
chr13	62021800	62022800	-3.320986997681328
chr13	62021900	62022900	-3.4450190490082977
chr13	62022000	62023000	-3.350883447678354
chr13	62022100	62023100	-4.164865066084509
chr13	62022200	62023200	-3.828653236367248
chr13	62022300	62023300	-4.8396779393454255
chr13	62022400	62023400	-4.256283669524446
chr13	62022500	62023500	-4.811454548171817
chr13	62022600	62023600	-4.7609813152554405
chr13	62022700	62023700	-4.5142155213842825
chr13	62022800	62023800	-6.249035898284532
chr13	62022900	62023900	-5.930290339890084
chr13	62023000	62024000	-5.728061399647604
chr13	62023100	62024100	-4.811406079679719
chr13	62023200	62024200	-5.4642381728920375
chr13	62023300	62024300	-4.949509603272543
chr13	62023400	62024400	-5.108940979507451
chr13	62023500	62024500	-4.13584978657956
chr13	62023600	62024600	-3.796610399280497
chr13	62023700	62024700	-3.858117617774738
chr13	62023800	62024800	-3.5062391314466845
chr13	62023900	62024900	-3.8920987079531466
chr13	62024000	62025000	-3.981239969248724
chr13	62024100	62025100	-4.614190487744431
chr13	62024200	62025200	-4.167936366898052
chr13	62024300	62025300	-4.455545775897645
chr13	62024400	62025400	-3.9755950030119775
chr13	62024500	62025500	-4.1830844051206055
chr13	62024600	62025600	-4.348675892618472
chr13	62024700	62025700	-4.394621705345863
chr13	62024800	62025800	-3.7768946537504484
chr13	62024900	62025900	-3.3300439604319765
chr13	62025000	62026000	-3.745367610801896
chr13	62025100	62026100	-3.328014222631737
chr13	62025200	62026200	-3.455466763889152
chr13	62025300	62026300	-2.897984212508561
chr13	62025400	62026400	-2.961739520489585
chr13	62025500	62026500	-2.8170071222144437
chr13	62025600	62026600	-2.19263867201159
chr13	62025700	62026700	-2.163247058800951
chr13	62025800	62026800	-1.8710112303215745
chr13	62025900	62026900	-2.278427458803729
chr13	62026000	62027000	-1.7138590200098327
chr13	62026100	62027100	-1.7259957833879391
chr13	62026200	62027200	-2.037090955102272
chr13	62026300	62027300	-2.327322374549936
chr13	62026400	62027400	-2.6615816867393334
chr13	62026500	62027500	-2.837813012427917
chr13	62026600	62027600	-3.4961716197363137
chr13	62026700	62027700	-3.5680228315119207
chr13	62026800	62027800	-3.768904984677493
chr13	62026900	62027900	-4.069310193319984
chr13	62027000	62028000	-4.643630427468909
chr13	62027100	62028100	-4.057191514354395
chr13	62027200	62028200	-4.4687313513123375
chr13	62027300	62028300	-3.9152226768239684
chr13	62027400	62028400	-3.8134430809835553
chr13	62027500	62028500	-3.615071201183573
chr13	62027600	62028600	-2.527697838973374
chr13	62027700	62028700	-2.4009307251339336
chr13	62027800	62028800	-3.0890193006309485
chr13	62027900	62028900	-2.3894521815872403
chr13	62028000	62029000	-2.3139260685124734
chr13	62028100	62029100	-2.308103315867022
chr13	62028200	62029200	-1.7492341216261873
chr13	62028300	62029300	-2.835778407918592
chr13	62028400	62029400	-2.5023742308461734
chr13	62028500	62029500	-2.3277304678115223
chr13	62028600	62029600	-2.859669197053116
chr13	62028700	62029700	-2.805602682567249
chr13	62028800	62029800	-2.0986685393358098
chr13	62028900	62029900	-1.8708354792553887
chr13	62029000	62030000	-1.8858858241864813
chr13	62029100	62030100	-1.6856678592173528
chr13	62029200	62030200	-2.317622180904793
chr13	62029300	62030300	-1.8296593406913129
chr13	62029400	62030400	-1.5720252441106108
chr13	62029500	62030500	-1.7214154480411614
chr13	62029600	62030600	-1.7408062239805149
chr13	62029700	62030700	-1.8927365500320148
chr13	62029800	62030800	-1.694871169668568
chr13	62029900	62030900	-2.2135844250085834
chr13	62030000	62031000	-1.685148298184643
chr13	62031500	62032500	-1.3748066940708992
chr13	62031600	62032600	-1.1352422534382554
chr13	62031700	62032700	-1.2502374720673834
chr13	62031800	62032800	-1.9589582285746927
chr13	62031900	62032900	-2.190629164322621
chr13	62032000	62033000	-2.1608253641894284
chr13	62032100	62033100	-2.4328569298126905
chr13	62032200	62033200	-2.7990733964617966
chr13	62032300	62033300	-2.8165266002931704
chr13	62032400	62033400	-2.7970022284614773
chr13	62032500	62033500	-2.770550036636949
chr13	62032600	62033600	-2.901457992673276
chr13	62032700	62033700	-3.1636874315816863
chr13	62032800	62033800	-3.3005600174861067
chr13	62032900	62033900	-3.5052397958608372
chr13	62033000	62034000	-3.7152344337909806
chr13	62033100	62034100	-3.581640412364029
chr13	62033200	62034200	-2.5952785783449404
chr13	62033300	62034300	-2.9457421053458064
chr13	62033400	62034400	-2.9296168984256914
chr13	62033500	62034500	-3.212951172127258
chr13	62033600	62034600	-3.0604348139272304
chr13	62033700	62034700	-2.649733159125649
chr13	62033800	62034800	-1.89956342620662
chr13	62033900	62034900	-1.5227985812743594
chr13	62034000	62035000	-1.4303930623145087
chr13	62034500	62035500	-0.1269789263846816
chr13	62034600	62035600	-0.4591703605087328
chr13	62034700	62035700	-0.8295233654433939
chr13	62034800	62035800	-0.8604698131566745
chr13	62034900	62035900	-1.266836212646893
chr13	62035000	62036000	-1.215290011752426
chr13	62035100	62036100	-1.1587386744617127
chr13	62035200	62036200	-1.892731222473095
chr13	62035300	62036300	-2.012660841905019
chr13	62035400	62036400	-2.5921438128731005
chr13	62035500	62036500	-2.2799469766442724
chr13	62035600	62036600	-2.093397980801675
chr13	62035700	62036700	-1.898369415824328
chr13	62035800	62036800	-1.7353627464220174
chr13	62035900	62036900	-1.7617946698084015
chr13	62036000	62037000	-1.9587883438042424
chr13	62036100	62037100	-1.752843306492242
chr13	62036200	62037200	-1.0936061978015414
chr13	62036300	62037300	-0.5501342188585169
chr13	62036400	62037400	-0.7601025695214784
chr13	62036500	62037500	-1.0415485852493964
chr13	62036600	62037600	-1.5406397694153178
chr13	62036700	62037700	-1.8335892737231512
chr13	62036800	62037800	-1.9238963378644869
chr13	62036900	62037900	-1.9266651018952887
chr13	62037000	62038000	-1.4320829681190523
chr13	62037100	62038100	-1.1654767867095095
chr13	62037200	62038200	-0.9752865699208948
chr13	62037300	62038300	-1.6427715683892894
chr13	62037400	62038400	-1.718290595716944
chr13	62037500	62038500	-2.310120861070812
chr13	62037600	62038600	-1.8420418026351515
chr13	62037700	62038700	-1.8900312858895665
chr13	62037800	62038800	-2.39461414450572
chr13	62037900	62038900	-2.3402465373960863
chr13	62038000	62039000	-2.5933780568319107
chr13	62038100	62039100	-3.255445838234216
chr13	62038200	62039200	-2.804470300989694
chr13	62038300	62039300	-2.5721612403799106
chr13	62038400	62039400	-2.0954456556926986
chr13	62038500	62039500	-2.7297519884993733
chr13	62038600	62039600	-2.718713090447542
chr13	62038700	62039700	-3.007580686112888
chr13	62038800	62039800	-2.6737374000345424
chr13	62038900	62039900	-2.854453637137901
chr13	62039000	62040000	-3.0430635040178275
chr13	62039100	62040100	-3.1944896125902003
chr13	62039200	62040200	-3.301150015478924
chr13	62039300	62040300	-3.29097918409317
chr13	62039400	62040400	-3.4814808319721164
chr13	62039500	62040500	-3.1165079601268637
chr13	62039600	62040600	-3.6541490527017166
chr13	62039700	62040700	-3.0447533917989182
chr13	62039800	62040800	-3.045538663080072
chr13	62039900	62040900	-2.2448681317346373
chr13	62040000	62041000	-2.1956236749958054
chr13	62040100	62041100	-1.8393511091968155
chr13	62040200	62041200	-3.155158966686951
chr13	62040300	62041300	-3.6746538260955166
chr13	62040400	62041400	-3.691265856723487
chr13	62040500	62041500	-3.4341273389373708
chr13	62040600	62041600	-3.5360222669122328
chr13	62040700	62041700	-3.7195585171322185
chr13	62040800	62041800	-3.662077272424424
chr13	62040900	62041900	-4.0955844048179815
chr13	62041000	62042000	-4.50784857010011
chr13	62041100	62042100	-4.689424259414919
chr13	62041200	62042200	-3.73280519652042
chr13	62041300	62042300	-2.8191623700519006
chr13	62041400	62042400	-2.7926527069869023
chr13	62041500	62042500	-2.7902215597627773
chr13	62041600	62042600	-2.850979898008463
chr13	62041700	62042700	-3.078480074560864
chr13	62041800	62042800	-3.5809523827720127
chr13	62041900	62042900	-4.115588548036168
chr13	62042000	62043000	-3.456536498041986
chr13	62042100	62043100	-2.8467090789364122
chr13	62042200	62043200	-3.017728257003724
chr13	62042300	62043300	-3.842962127792052
chr13	62042400	62043400	-4.383682060474778
chr13	62042500	62043500	-4.1731866588577615
chr13	62042600	62043600	-4.390266079064106
chr13	62042700	62043700	-3.9020317173839096
chr13	62042800	62043800	-4.155187050800062
chr13	62042900	62043900	-3.52025386023538
chr13	62043000	62044000	-3.672811452262068
chr13	62043100	62044100	-3.932147749456577
chr13	62043200	62044200	-3.734119204495688
chr13	62043300	62044300	-3.2443942331710987
chr13	62043400	62044400	-2.5463974641269758
chr13	62043500	62044500	-2.3414569434147565
chr13	62043600	62044600	-1.3772003638788195
chr13	62043700	62044700	-1.6153396092627026
chr13	62045800	62046800	-8.33735718214408
chr13	62045900	62046900	-3.2085526996480174
chr13	62046000	62047000	-3.211946638989438
chr13	62046100	62047100	-2.6671583211063283
chr13	62046200	62047200	-2.4409193676722407
chr13	62046300	62047300	-2.843687749121524
chr13	62046400	62047400	-2.882862707964021
chr13	62046500	62047500	-2.8528805056345417
chr13	62046600	62047600	-2.933833889076953
chr13	62046700	62047700	-3.5075167212364167
chr13	62046800	62047800	-3.6556050999360217
chr13	62046900	62047900	-4.126719327865303
chr13	62047000	62048000	-3.5851662954206596
chr13	62047100	62048100	-3.064451223906937
chr13	62047200	62048200	-2.86048513056648
chr13	62047300	62048300	-2.3618407792633382
chr13	62047400	62048400	-2.592322089633793
chr13	62047500	62048500	-3.2615337673411617
chr13	62047600	62048600	-3.4830381874766627
chr13	62047700	62048700	-2.894956042447498
chr13	62047800	62048800	-3.753584793155175
chr13	62047900	62048900	-3.2422207610265485
chr13	62048000	62049000	-3.147202301534703
chr13	62048100	62049100	-3.157992744332018
chr13	62048200	62049200	-3.1778787551415726
chr13	62048300	62049300	-3.125450440003672
chr13	62048400	62049400	-2.836633672619968
chr13	62048500	62049500	-1.4892910816420384
chr13	62048600	62049600	-1.1638492835738914
chr13	62048700	62049700	-1.2738232869352633
chr13	62048800	62049800	-0.2336781360865497
chr13	62049900	62050900	-1.3748267760703952
chr13	62050000	62051000	-1.515875465936272
chr13	62050100	62051100	-1.6505189192156982
chr13	62050200	62051200	-1.8441395564525611
chr13	62050300	62051300	-1.276655434938644
chr13	62050400	62051400	-0.4773390759394521
chr13	62050500	62051500	-0.9855295557659314
chr13	62050600	62051600	-1.767534542787478
chr13	62050700	62051700	-1.834365769641625
chr13	62050800	62051800	-2.362809601577482
chr13	62050900	62051900	-2.0753381771610866
chr13	62051000	62052000	-1.9570286394112568
chr13	62051100	62052100	-1.4134877515530369
chr13	62051200	62052200	-1.3701021983375614
chr13	62051300	62052300	-2.3445582102362765
chr13	62051400	62052400	-2.5461621037974456
chr13	62051500	62052500	-2.637486437126744
chr13	62051600	62052600	-2.742841766999484
chr13	62051700	62052700	-2.464515560487256
chr13	62051800	62052800	-1.903783219471288
chr13	62051900	62052900	-2.2295200488973705
chr13	62052000	62053000	-2.2125439113550276
chr13	62052100	62053100	-2.299382407228199
chr13	62052200	62053200	-2.0684964851990646
chr13	62052300	62053300	-1.5970931285590817
chr13	62052400	62053400	-2.0581543626832346
chr13	62052500	62053500	-2.0580039977462268
chr13	62052600	62053600	-1.950086934734624
chr13	62052700	62053700	-2.226071698590071
chr13	62052800	62053800	-2.8456686347800426
chr13	62052900	62053900	-2.752949272903533
chr13	62053000	62054000	-2.7893497026855334
chr13	62053100	62054100	-2.923633661474397
chr13	62053200	62054200	-3.1540733088080017
chr13	62053300	62054300	-2.9868072220186925
chr13	62053400	62054400	-2.7042556941522937
chr13	62053500	62054500	-2.5277798787962817
chr13	62053600	62054600	-2.401003899382921
chr13	62053700	62054700	-1.8824002833258648
chr13	62053800	62054800	-1.332999527844322
chr13	62053900	62054900	-1.9404449572603997
chr13	62054000	62055000	-2.4729625510265003
chr13	62054100	62055100	-3.286168707500148
chr13	62054200	62055200	-3.876314881400672
chr13	62054300	62055300	-4.3598264953544135
chr13	62054400	62055400	-4.6703962792166696
chr13	62054500	62055500	-5.033012780403221
chr13	62054600	62055600	-4.746979397995177
chr13	62054700	62055700	-4.703694838644268
chr13	62054800	62055800	-5.742365907374978
chr13	62054900	62055900	-5.39628304039334
chr13	62055000	62056000	-3.8260732975071354
chr13	62055100	62056100	-3.2912147588255007
chr13	62055200	62056200	-2.6547076985053675
chr13	62055300	62056300	-1.4837575255689683
chr13	62055400	62056400	-1.2777143320958737
chr13	62055500	62056500	-1.2907359216694594
chr13	62055600	62056600	-1.4434869101475685
chr13	62055700	62056700	-2.218181221051584
chr13	62055800	62056800	-1.7549975892836385
chr13	62055900	62056900	-1.5145798752973876
chr13	62056000	62057000	-2.4498039243477585
chr13	62056100	62057100	-2.7812761509446986
chr13	62056200	62057200	-2.878671012612915
chr13	62056300	62057300	-3.7000600407717688
chr13	62056400	62057400	-2.994948920046084
chr13	62056500	62057500	-2.7756175587349463
chr13	62056600	62057600	-3.1482894043382488
chr13	62056700	62057700	-3.0588472595238843
chr13	62056800	62057800	-2.503359612296736
chr13	62056900	62057900	-2.6038705610302304
chr13	62057000	62058000	-3.7692963737158918
chr13	62057100	62058100	-3.514206276392
chr13	62057200	62058200	-3.47185074850876
chr13	62057300	62058300	-3.6003983104346515
chr13	62057400	62058400	-3.9403442791698366
chr13	62057500	62058500	-3.486243569528248
chr13	62057600	62058600	-3.4992672761698542
chr13	62057700	62058700	-3.1713723325497
chr13	62057800	62058800	-3.382540109478813
chr13	62057900	62058900	-3.2757738814804886
chr13	62058000	62059000	-2.1770977899119153
chr13	62058100	62059100	-2.5566031181711266
chr13	62058200	62059200	-2.351938299784265
chr13	62058300	62059300	-2.0312853521360865
chr13	62058400	62059400	-2.376310562641002
chr13	62058500	62059500	-2.2557437705706405
chr13	62058600	62059600	-1.63611910404174
chr13	62058700	62059700	-1.6659085056222251
chr13	62058800	62059800	-1.6559915977099575
chr13	62058900	62059900	-1.6471893933742912
chr13	62059000	62060000	-1.414352379432479
chr13	62059100	62060100	-2.0526381756378327
chr13	62059200	62060200	-1.9550444170912242
chr13	62059300	62060300	-3.2666141263782644
chr13	62059400	62060400	-4.123800155090328
chr13	62059500	62060500	-4.798153005445776
chr13	62059600	62060600	-5.556009314346868
chr13	62059700	62060700	-5.565074071424284
chr13	62059800	62060800	-5.497876605106112
chr13	62059900	62060900	-5.467810648082883
chr13	62060000	62061000	-5.413274400992528
chr13	62061500	62062500	-2.9301682504643862
chr13	62061600	62062600	-3.1516555705727325
chr13	62061700	62062700	-3.834570134185833
chr13	62061800	62062800	-4.0519582408755115
chr13	62061900	62062900	-3.9871369156414183
chr13	62062000	62063000	-4.029135035137238
chr13	62062100	62063100	-2.9957470264396564
chr13	62062200	62063200	-2.8635911623219616
chr13	62063900	62064900	-1.7445230253934674
chr13	62064000	62065000	-1.8301822895458097
chr13	62064100	62065100	-2.42085262006584
chr13	62064200	62065200	-2.11895608305299
chr13	62064300	62065300	-2.9440282485100795
chr13	62064400	62065400	-2.9389026895860897
chr13	62064500	62065500	-2.6562151904044313
chr13	62064600	62065600	-2.9433431156786662
chr13	62064700	62065700	-3.2403614732123334
chr13	62064800	62065800	-3.961413507495642
chr13	62064900	62065900	-3.622292633186322
chr13	62065000	62066000	-3.477582178282659
chr13	62065100	62066100	-3.7961816081706847
chr13	62065200	62066200	-4.331469102904302
chr13	62065300	62066300	-3.5765646050291635
chr13	62065400	62066400	-3.9271346857302505
chr13	62065500	62066500	-3.826153263803053
chr13	62065600	62066600	-3.543090103438906
chr13	62065700	62066700	-3.230512832617272
chr13	62065800	62066800	-2.9455812921649813
chr13	62065900	62066900	-2.7088886810392467
chr13	62066000	62067000	-2.5276149074708782
chr13	62066100	62067100	-1.6130902718263782
chr13	62066200	62067200	-1.6765788476654535
chr13	62066300	62067300	-1.8843699191695464
chr13	62066400	62067400	-2.320388282368976
chr13	62066500	62067500	-2.6939443588418834
chr13	62066600	62067600	-3.0267590042110664
chr13	62066700	62067700	-3.677203667663865
chr13	62066800	62067800	-3.421804581476565
chr13	62066900	62067900	-3.309323465282841
chr13	62067000	62068000	-3.6651305623015817
chr13	62067100	62068100	-3.3389030827256487
chr13	62067200	62068200	-2.6013659561490163
chr13	62067300	62068300	-3.0514080955277425
chr13	62067400	62068400	-2.258623339485168
chr13	62067500	62068500	-1.8072371855719243
chr13	62067600	62068600	-1.6431306454613903
chr13	62067700	62068700	-1.4596038685701145
chr13	62067800	62068800	-1.178446600532144
chr13	62067900	62068900	-1.0670257678190989
chr13	62068000	62069000	-0.7340646458699408
chr13	62068100	62069100	-1.2962149743963831
chr13	62068200	62069200	-2.1243609697889934
chr13	62068300	62069300	-2.016154463265301
chr13	62068400	62069400	-2.3735721282863107
chr13	62068500	62069500	-2.244346618267464
chr13	62068600	62069600	-2.595369733154652
chr13	62068700	62069700	-2.060320202727495
chr13	62068800	62069800	-2.3011471785180144
chr13	62068900	62069900	-2.165123372349751
chr13	62069000	62070000	-1.860610445114435
chr13	62070100	62071100	-1.5573269489471822
chr13	62070200	62071200	-1.4104587892186795
chr13	62070300	62071300	-1.9445151951009685
chr13	62070400	62071400	-2.4670656708408853
chr13	62070500	62071500	-3.199485150315672
chr13	62070600	62071600	-3.0621212212666022
chr13	62070700	62071700	-3.2827430109604667
chr13	62070800	62071800	-3.263582220666017
chr13	62070900	62071900	-2.8757876309321744
chr13	62071000	62072000	-2.1045321116866025
chr13	62071100	62072100	-2.5985967291935954
chr13	62071200	62072200	-3.496619081233703
chr13	62071300	62072300	-2.6714898843901267
chr13	62071400	62072400	-2.4317839567645163
chr13	62071500	62072500	-2.566252877305871
chr13	62071600	62072600	-2.8877561173588613
chr13	62071700	62072700	-2.8062629607798746
chr13	62071800	62072800	-2.9949248041324217
chr13	62071900	62072900	-3.317781719796068
chr13	62072000	62073000	-3.678888209396846
chr13	62072100	62073100	-3.5447024313287354
chr13	62072200	62073200	-4.036606945594058
chr13	62072300	62073300	-4.217989560490432
chr13	62072400	62073400	-4.3383581619748215
chr13	62072500	62073500	-3.8578186696486383
chr13	62072600	62073600	-3.7657037231193646
chr13	62072700	62073700	-3.708269945564301
chr13	62072800	62073800	-4.125130819597151
chr13	62072900	62073900	-3.7159508759591215
chr13	62073000	62074000	-3.3854133415325314
chr13	62073100	62074100	-3.4883304659267207
chr13	62073200	62074200	-3.000462366445704
chr13	62073300	62074300	-2.441808465499045
chr13	62073400	62074400	-2.4077681666287267
chr13	62073500	62074500	-2.5193009435447493
chr13	62073600	62074600	-3.3034968762023142
chr13	62073700	62074700	-2.9079364360967017
chr13	62073800	62074800	-2.3221742690739475
chr13	62073900	62074900	-2.999546129608704
chr13	62074000	62075000	-3.1486605170626256
chr13	62074100	62075100	-3.2700732923863365
chr13	62074200	62075200	-3.7073510279166735
chr13	62074300	62075300	-3.4778851189489624
chr13	62074400	62075400	-3.4241464017549905
chr13	62074500	62075500	-3.98466489795138
chr13	62074600	62075600	-3.4553728267582517
chr13	62074700	62075700	-3.3190084723692865
chr13	62074800	62075800	-4.261522054156673
chr13	62074900	62075900	-3.7715296175898367
chr13	62075000	62076000	-3.849325110780109
chr13	62075100	62076100	-4.227599687746942
chr13	62075200	62076200	-3.899121082566868
chr13	62075300	62076300	-4.475959440450283
chr13	62075400	62076400	-4.288922228986765
chr13	62075500	62076500	-2.7222718408205884
chr13	62075600	62076600	-2.7082475317410992
chr13	62075700	62076700	-3.3376551765455025
chr13	62075800	62076800	-2.605363063640229
chr13	62075900	62076900	-3.0035002215535185
chr13	62076000	62077000	-3.3796213591538127
chr13	62076100	62077100	-3.1365048549912635
chr13	62076200	62077200	-3.005146068712314
chr13	62076300	62077300	-3.4907098763762185
chr13	62076400	62077400	-3.5040368250600777
chr13	62076500	62077500	-4.883022803052512
chr13	62076600	62077600	-4.851112944975687
chr13	62076700	62077700	-4.07405420813699
chr13	62076800	62077800	-4.474783319185146
chr13	62076900	62077900	-4.270184831959134
chr13	62077000	62078000	-3.777720847069226
chr13	62077100	62078100	-4.408417271934696
chr13	62077200	62078200	-4.749464966544358
chr13	62077300	62078300	-4.381944014677483
chr13	62077400	62078400	-4.838227255375896
chr13	62077500	62078500	-4.948553555234219
chr13	62077600	62078600	-4.919283626095262
chr13	62077700	62078700	-5.223543778039134
chr13	62077800	62078800	-4.576648754905775
chr13	62077900	62078900	-4.904383813581211
chr13	62078000	62079000	-5.966086000150421
chr13	62078100	62079100	-5.0614555775718015
chr13	62078200	62079200	-5.214698152224363
chr13	62078300	62079300	-5.178858504562916
chr13	62078400	62079400	-4.723936924805919
chr13	62078500	62079500	-4.680185769176056
chr13	62078600	62079600	-4.682954056687062
chr13	62078700	62079700	-4.564428026015582
chr13	62078800	62079800	-4.4419032113287225
chr13	62078900	62079900	-4.049226060773849
chr13	62079000	62080000	-3.047328846786035
chr13	62079100	62080100	-2.9517889320284567
chr13	62079200	62080200	-1.883304985819008
chr13	62079300	62080300	-1.5520234148101977
chr13	62079400	62080400	-1.6645434419440013
chr13	62079500	62080500	-0.8628640928153665
chr13	62079600	62080600	-0.4077212947691452
chr13	62079700	62080700	-0.16724607624169832
chr13	62082400	62083400	-3.1140277637165257
chr13	62082500	62083500	-3.0009201298831134
chr13	62082600	62083600	-3.4453475731133927
chr13	62082700	62083700	-4.0265209163808455
chr13	62082800	62083800	-4.1486529577419295
chr13	62082900	62083900	-3.6444751286535895
chr13	62083000	62084000	-3.680430019042385
chr13	62083100	62084100	-3.181395762236237
chr13	62083200	62084200	-3.3903007359051425
chr13	62083300	62084300	-3.484496258922188
chr13	62083400	62084400	-4.012509252615841
chr13	62083500	62084500	-3.8919248462015568
chr13	62083600	62084600	-4.16244757983152
chr13	62083700	62084700	-3.658918672162609
chr13	62083800	62084800	-3.956063706139063
chr13	62083900	62084900	-4.8276753322345
chr13	62084000	62085000	-4.932300965774232
chr13	62084100	62085100	-4.966350987368003
chr13	62084200	62085200	-4.236970531884449
chr13	62084300	62085300	-4.016730603506379
chr13	62084400	62085400	-3.7049925647862403
chr13	62084500	62085500	-4.075026153757988
chr13	62084600	62085600	-3.67305167239542
chr13	62084700	62085700	-3.7127854674489327
chr13	62084800	62085800	-3.4523861447808257
chr13	62084900	62085900	-2.8155316298099384
chr13	62085000	62086000	-2.007685866425908
chr13	62085100	62086100	-2.17410049451896
chr13	62085200	62086200	-2.3711093933182403
chr13	62085300	62086300	-2.3498339050903687
chr13	62085400	62086400	-1.8186742760888823
chr13	62085500	62086500	-1.4497217640640416
chr13	62085600	62086600	-1.0371926685352069
chr13	62085700	62086700	-0.8953627455352395
chr13	62085800	62086800	-0.7726348188867999
chr13	62085900	62086900	-1.1590629859791783
chr13	62086000	62087000	-1.9038158206910922
chr13	62086100	62087100	-2.015241364543602
chr13	62086200	62087200	-1.7711820129168818
chr13	62086300	62087300	-1.9491661945955536
chr13	62086400	62087400	-2.4706636527193586
chr13	62086500	62087500	-2.5679405111848568
chr13	62086600	62087600	-2.3269698676851647
chr13	62086700	62087700	-1.7982059429047548
chr13	62086800	62087800	-1.6804244837551108
chr13	62086900	62087900	-1.8451958948251577
chr13	62087000	62088000	-1.5057677656004178
chr13	62087100	62088100	-1.0286478425060217
chr13	62087200	62088200	-0.8308994693064287
chr13	62087300	62088300	-0.9146143756275674
chr13	62087400	62088400	-0.31383420969521203
chr13	62087500	62088500	-0.0803917717243278
chr13	62087600	62088600	-0.2779674455679199
chr13	62087700	62088700	-1.4798181043427618
chr13	62087800	62088800	-1.4984452078280497
chr13	62087900	62088900	-0.9360211642677464
chr13	62088000	62089000	-1.339721474833424
chr13	62088100	62089100	-1.6953581141464948
chr13	62088200	62089200	-2.727426457519308
chr13	62088300	62089300	-2.520316318173394
chr13	62088400	62089400	-2.8108740521563704
chr13	62088500	62089500	-3.649527771500214
chr13	62088600	62089600	-3.908546398489236
chr13	62088700	62089700	-3.4740271390502917
chr13	62088800	62089800	-3.582418660977114
chr13	62088900	62089900	-4.004013433713029
chr13	62089000	62090000	-3.7448994613598554
chr13	62089100	62090100	-3.719275619410444
chr13	62089200	62090200	-2.9619532685583088
chr13	62089300	62090300	-3.1476192570939125
chr13	62089400	62090400	-2.9145629854002872
chr13	62089500	62090500	-2.0666653099190406
chr13	62089600	62090600	-1.9600058610720024
chr13	62089700	62090700	-1.5379802919534185
chr13	62089800	62090800	-1.4724853191454927
chr13	62089900	62090900	-1.0764010399723414
chr13	62090000	62091000	-1.0966231263159465
chr13	62090100	62091100	-0.9583497803131928
chr13	62090200	62091200	-0.7739818093761947
chr13	62090300	62091300	-0.5430286808326679
chr13	62090400	62091400	-1.1229233003995425
chr13	62090500	62091500	-1.4553966718181983
chr13	62090600	62091600	-1.7405014866384658
chr13	62090700	62091700	-2.16633910991586
chr13	62090800	62091800	-2.2713042866651425
chr13	62090900	62091900	-2.7004691504960725
chr13	62091000	62092000	-3.2627108571522947
chr13	62091100	62092100	-3.401831825661336
chr13	62091200	62092200	-3.6969607746127497
chr13	62091300	62092300	-4.183906862683449
chr13	62091400	62092400	-3.320519802743215
chr13	62091500	62092500	-3.731569800107212
chr13	62091600	62092600	-3.8426995570907256
chr13	62091700	62092700	-3.2873888687962363
chr13	62091800	62092800	-3.044552643356768
chr13	62091900	62092900	-2.766808681172188
chr13	62092000	62093000	-2.9415828334530416
chr13	62092100	62093100	-3.8097288359774377
chr13	62092200	62093200	-3.949021522715451
chr13	62092300	62093300	-3.7532008267688655
chr13	62092400	62093400	-3.7790419820517736
chr13	62092500	62093500	-3.1716822783621788
chr13	62092600	62093600	-2.585845491328504
chr13	62092700	62093700	-3.678413900375184
chr13	62092800	62093800	-4.060471377200622
chr13	62092900	62093900	-3.8495324784767617
chr13	62093000	62094000	-3.3958227102462737
chr13	62093100	62094100	-3.4024444155920017
chr13	62093200	62094200	-3.343155074473843
chr13	62093300	62094300	-3.475115283562484
chr13	62093400	62094400	-3.877371065724944
chr13	62093500	62094500	-3.8492977999936135
chr13	62093600	62094600	-4.0251025190017415
chr13	62093700	62094700	-3.152775913732138
chr13	62093800	62094800	-2.824244821162586
chr13	62093900	62094900	-3.081973061209746
chr13	62095800	62096800	-9.071643151911786
chr13	62095900	62096900	-8.513487729905496
chr13	62096000	62097000	-8.344705217907254
chr13	62096100	62097100	-5.109151595197528
chr13	62096200	62097200	-4.946657635549872
chr13	62096300	62097300	-4.500466756713293
chr13	62096400	62097400	-4.19007194522335
chr13	62096500	62097500	-3.916077958913933
chr13	62096600	62097600	-3.845158730145204
chr13	62096700	62097700	-3.0272682363800905
chr13	62096800	62097800	-2.9316827054763754
chr13	62096900	62097900	-2.46405563268669
chr13	62097500	62098500	-1.4475149732555994
chr13	62097600	62098600	-1.6162736408607434
chr13	62097700	62098700	-2.2457408463490567
chr13	62097800	62098800	-1.995684278645501
chr13	62097900	62098900	-1.915535773696288
chr13	62098000	62099000	-2.024446389416438
chr13	62098100	62099100	-1.9532370876908232
chr13	62098200	62099200	-2.463625291900445
chr13	62098300	62099300	-2.6531673828527103
chr13	62098400	62099400	-2.333682356754664
chr13	62098500	62099500	-2.1854821622517826
chr13	62098600	62099600	-2.0693276538617544
chr13	62098700	62099700	-1.3253487355978923
chr13	62098800	62099800	-2.0145223214506283
chr13	62098900	62099900	-2.3631515323966226
chr13	62099000	62100000	-2.7374865096631495
chr13	62099100	62100100	-2.9758632313466604
chr13	62099200	62100200	-2.3657351061294065
chr13	62099300	62100300	-1.982250966405404
chr13	62099400	62100400	-2.6458070367212176
chr13	62099500	62100500	-2.5718375090164702
chr13	62099600	62100600	-2.4566580111788787
chr13	62099700	62100700	-2.5810897584174275
chr13	62099800	62100800	-2.637616277818265
chr13	62099900	62100900	-2.610932932855525
chr13	62100000	62101000	-2.001630294720981
chr13	62100100	62101100	-1.9131335660479447
chr13	62100200	62101200	-2.380131210713815
chr13	62100300	62101300	-3.1045356628000897
chr13	62100400	62101400	-2.619258082015541
chr13	62100500	62101500	-2.0597509773741662
chr13	62100600	62101600	-1.974690668586513
chr13	62100700	62101700	-1.950781891161852
chr13	62100800	62101800	-0.8986386150679172
chr13	62100900	62101900	-1.1933391074855066
chr13	62101000	62102000	-1.014777413267392
chr13	62101100	62102100	-1.006740634475136
chr13	62101200	62102200	-0.9259070325638902
chr13	62101300	62102300	-0.7647426339324235
chr13	62101400	62102400	-0.6474764075179954
chr13	62101500	62102500	-0.5242204937484684
chr13	62101600	62102600	-0.9910708471003792
chr13	62101700	62102700	-1.0977678335219685
chr13	62101800	62102800	-2.6427211806877042
chr13	62101900	62102900	-1.925012740599081
chr13	62102000	62103000	-2.273436740669677
chr13	62102100	62103100	-1.9228902803727441
chr13	62102200	62103200	-2.079517099708699
chr13	62102300	62103300	-1.960228733235336
chr13	62102400	62103400	-2.278170404422228
chr13	62102500	62103500	-2.8653259733244
chr13	62102600	62103600	-3.030858452447276
chr13	62102700	62103700	-3.970938534440162
chr13	62102800	62103800	-3.063868474704476
chr13	62102900	62103900	-3.38672929019655
chr13	62103000	62104000	-3.3442736514066453
chr13	62104200	62105200	-1.6792551793456747
chr13	62104300	62105300	-1.9712636244334087
chr13	62104400	62105400	0.013730611078195242
chr13	62104500	62105500	0.018949512877042368
chr13	62104600	62105600	0.1885779339528728
chr13	62104700	62105700	-0.7228346365046653
chr13	62104800	62105800	-1.7035489447090062
chr13	62104900	62105900	-1.6736270434660274
chr13	62105000	62106000	-1.6195862626163309
chr13	62105100	62106100	-1.7595862204883306
chr13	62105200	62106200	-1.490807352903705
chr13	62105300	62106300	-1.0713042600688398
chr13	62105400	62106400	-1.5424074540258783
chr13	62105500	62106500	-2.4336503197666213
chr13	62105600	62106600	-2.6302687776519127
chr13	62105700	62106700	-1.9233739412326805
chr13	62105800	62106800	-1.3422540028379628
chr13	62105900	62106900	-2.223585494236098
chr13	62106000	62107000	-2.5425303627376867
chr13	62106100	62107100	-2.517270459452428
chr13	62106200	62107200	-2.8725082439974394
chr13	62106300	62107300	-3.0675523548972112
chr13	62106400	62107400	-3.299510186199715
chr13	62106500	62107500	-2.300390457361252
chr13	62106600	62107600	-2.6304687236505715
chr13	62106700	62107700	-3.0318538089294846
chr13	62106800	62107800	-3.169661904915037
chr13	62106900	62107900	-2.6078320437231017
chr13	62107000	62108000	-2.6982701576838184
chr13	62107100	62108100	-2.324762039136216
chr13	62107200	62108200	-1.4938063571328757
chr13	62107300	62108300	-1.6574888166991608
chr13	62107400	62108400	-1.5189613232697676
chr13	62107500	62108500	-1.7957406253849353
chr13	62107600	62108600	-1.7124359638477735
chr13	62107700	62108700	-1.739308016899855
chr13	62107800	62108800	-0.5699088033097518
chr13	62107900	62108900	-0.539335193013761
chr13	62108000	62109000	0.09158771061366418
chr13	62108100	62109100	-0.5351874793043211
chr13	62108200	62109200	-1.954515793890581
chr13	62108300	62109300	-2.2421245887849723
chr13	62108400	62109400	-2.419830031800592
chr13	62108500	62109500	-2.3826098068606547
chr13	62108600	62109600	-2.026273991747116
chr13	62108700	62109700	-2.1684483290218384
chr13	62108800	62109800	-3.2220274968256435
chr13	62108900	62109900	-3.311381943575197
chr13	62109000	62110000	-3.5427855827272197
chr13	62109100	62110100	-3.3132134532838418
chr13	62109200	62110200	-2.3462155243308342
chr13	62109300	62110300	-2.016925833694098
chr13	62109400	62110400	-1.6752707812165517
chr13	62109500	62110500	-2.0139693036474813
chr13	62109600	62110600	-2.3782663402452457
chr13	62109700	62110700	-1.823901464652844
chr13	62111100	62112100	-2.4801598990185365
chr13	62111200	62112200	-2.637139755350624
chr13	62111300	62112300	-2.9183514137716067
chr13	62111400	62112400	-3.3544693392209166
chr13	62111500	62112500	-3.391945685680893
chr13	62111600	62112600	-3.4001193214386976
chr13	62111700	62112700	-3.4091629793603344
chr13	62111800	62112800	-3.0708886603196235
chr13	62111900	62112900	-3.402303498409223
chr13	62112000	62113000	-3.1620363358811616
chr13	62112100	62113100	-2.3916652585479232
chr13	62112200	62113200	-2.3505418981850723
chr13	62112300	62113300	-1.9783499593423688
chr13	62112400	62113400	-1.3987226802066277
chr13	62112500	62113500	-1.17636155541181
chr13	62112600	62113600	-0.8418187970381414
chr13	62112700	62113700	-0.978132544642938
chr13	62112800	62113800	-1.6239506545880893
chr13	62112900	62113900	-2.111263173334902
chr13	62113000	62114000	-2.358623694920052
chr13	62113100	62114100	-2.5359210590232024
chr13	62113200	62114200	-2.421097587378476
chr13	62113300	62114300	-2.522314715146408
chr13	62113400	62114400	-2.2914109823228195
chr13	62113500	62114500	-2.4475591541553254
chr13	62113600	62114600	-3.1111194098272814
chr13	62113700	62114700	-2.8419094314628657
chr13	62113800	62114800	-1.9349220776443752
chr13	62113900	62114900	-1.497223639824683
chr13	62114000	62115000	-1.5769844203090722
chr13	62114100	62115100	-2.034049393787111
chr13	62114200	62115200	-2.207224977125162
chr13	62114300	62115300	-2.1988510976442828
chr13	62114400	62115400	-3.04304188946663
chr13	62114500	62115500	-2.6490169552756178
chr13	62114600	62115600	-2.580052529743063
chr13	62114700	62115700	-2.578558124077865
chr13	62114800	62115800	-2.7897169693793606
chr13	62114900	62115900	-2.4916944883844985
chr13	62115000	62116000	-1.9449698745961899
chr13	62115100	62116100	-1.4136671566042611
chr13	62115200	62116200	-0.9654495812955662
chr13	62115300	62116300	-0.5598841168005291
chr13	62115400	62116400	0.5447644100711353
chr13	62115500	62116500	-0.1775926293671177
chr13	62115600	62116600	-0.17245308993391895
chr13	62115700	62116700	-0.030001885408557763
chr13	62115800	62116800	-0.09634891441010604
chr13	62115900	62116900	-0.4849434324374821
chr13	62116000	62117000	-1.0090858637890459
chr13	62116100	62117100	-2.0911824767854745
chr13	62116200	62117200	-2.651509387451608
chr13	62116300	62117300	-2.919487233882865
chr13	62116400	62117400	-2.8415498928559937
chr13	62116500	62117500	-3.1579073676396976
chr13	62116600	62117600	-3.0658271964099906
chr13	62116700	62117700	-3.440646446773441
chr13	62116800	62117800	-3.926613060296121
chr13	62116900	62117900	-3.8549681018406607
chr13	62117000	62118000	-4.071123492638578
chr13	62117100	62118100	-3.781215703808312
chr13	62117200	62118200	-3.260791718661647
chr13	62117300	62118300	-3.7039478836901836
chr13	62117400	62118400	-3.829167979409799
chr13	62117500	62118500	-3.5417862841670567
chr13	62117600	62118600	-3.145286903413837
chr13	62117700	62118700	-3.109515322203436
chr13	62117800	62118800	-3.0653677962953205
chr13	62117900	62118900	-3.18561316727781
chr13	62118000	62119000	-2.5165803775393236
chr13	62118100	62119100	-2.213506712198789
chr13	62118200	62119200	-3.0475608999316544
chr13	62118300	62119300	-2.975272223564871
chr13	62118400	62119400	-4.2513464948546815
chr13	62118500	62119500	-3.933172135849032
chr13	62118600	62119600	-5.309161322541066
chr13	62118700	62119700	-5.27749849637351
chr13	62118800	62119800	-4.87350754880572
chr13	62118900	62119900	-4.1839844587469335
chr13	62119000	62120000	-4.6922662849262124
chr13	62119100	62120100	-5.4807397891918885
chr13	62119200	62120200	-5.3568724013336135
chr13	62119300	62120300	-5.811774147162813
chr13	62119400	62120400	-4.5630391573145745
chr13	62119500	62120500	-4.921658845444803
chr13	62119600	62120600	-4.029712935135404
chr13	62119700	62120700	-4.461809508069089
chr13	62119800	62120800	-4.629084637382491
chr13	62119900	62120900	-5.770343425389839
chr13	62120000	62121000	-5.4388230415665895
chr13	62120100	62121100	-4.627204577341873
chr13	62120200	62121200	-3.840300418658696
chr13	62120300	62121300	-2.6062362963811223
chr13	62120400	62121400	-3.3960086909301133
chr13	62120500	62121500	-2.899483196132887
chr13	62120600	62121600	-2.786437990734284
chr13	62120700	62121700	-2.104535114666941
chr13	62121800	62122800	-2.831480036417666
chr13	62121900	62122900	-3.2761675315675207
chr13	62122000	62123000	-3.2132237030339383
chr13	62122100	62123100	-3.765003277658935
chr13	62122200	62123200	-3.551733000941205
chr13	62122300	62123300	-4.183408428576535
chr13	62122400	62123400	-3.5663149823536813
chr13	62122500	62123500	-3.760565395523386
chr13	62122600	62123600	-3.935192416586829
chr13	62122700	62123700	-4.318670624515121
chr13	62122800	62123800	-4.329040835990034
chr13	62122900	62123900	-4.7445132759255895
chr13	62123000	62124000	-4.920528734796948
chr13	62123100	62124100	-5.435317539331035
chr13	62123200	62124200	-5.347091682865871
chr13	62123300	62124300	-4.365969301679111
chr13	62123400	62124400	-4.512348966499451
chr13	62123500	62124500	-4.094248612289952
chr13	62123600	62124600	-3.940646254152878
chr13	62123700	62124700	-3.9968066963276048
chr13	62123800	62124800	-4.59488069803688
chr13	62123900	62124900	-3.3948179931181235
chr13	62124000	62125000	-2.980569517499342
chr13	62124100	62125100	-2.435520329223389
chr13	62124200	62125200	-2.897100235332935
chr13	62124300	62125300	-3.0842868436387887
chr13	62124400	62125400	-3.8214702486799834
chr13	62124500	62125500	-4.152235281285032
chr13	62124600	62125600	-3.923170559536964
chr13	62124700	62125700	-3.2169060648754915
chr13	62124800	62125800	-2.1629374041265232
chr13	62124900	62125900	-2.658012315920751
chr13	62125000	62126000	-2.0875179204764787
chr13	62125100	62126100	-1.4629249401176256
chr13	62125200	62126200	-0.6599959958068357
chr13	62125300	62126300	-0.9268709562563596
chr13	62125400	62126400	-0.5167506294086986
chr13	62125500	62126500	-0.18630261280245747
chr13	62125600	62126600	-0.6586243700826474
chr13	62125700	62126700	-1.179447655400637
chr13	62125800	62126800	-1.720961789794946
chr13	62125900	62126900	-2.322341009269341
chr13	62126000	62127000	-2.0397422394814186
chr13	62126100	62127100	-2.3889338199490706
chr13	62126200	62127200	-2.494064709073084
chr13	62126300	62127300	-2.1062320774329635
chr13	62126400	62127400	-1.8993307589845032
chr13	62127100	62128100	-1.6139927206971754
chr13	62127500	62128500	-1.7956083349809768
chr13	62127600	62128600	-1.7192635386373485
chr13	62127700	62128700	-1.895041701041976
chr13	62127800	62128800	-1.7582120612093302
chr13	62127900	62128900	-1.1716771843351543
chr13	62128000	62129000	-0.9311755370802536
chr13	62128100	62129100	-0.4957633540384421
chr13	62128200	62129200	-1.061162777181014
chr13	62128300	62129300	-0.4312145953251272
chr13	62128400	62129400	-0.4366350326439473
chr13	62128500	62129500	-0.7089416559784544
chr13	62128600	62129600	-1.0342711750884832
chr13	62128700	62129700	-0.8724573969628316
chr13	62128800	62129800	-0.9616563074225718
chr13	62128900	62129900	-1.1338967636100097
chr13	62129000	62130000	-1.2712816406050222
chr13	62129100	62130100	-1.7785987739640512
chr13	62129200	62130200	-1.4895741591183154
chr13	62129300	62130300	-2.0147565455080243
chr13	62129400	62130400	-1.9884330145028608
chr13	62129500	62130500	-1.8126902268826524
chr13	62129600	62130600	-1.872458680024913
chr13	62129700	62130700	-2.063794391279071
chr13	62129800	62130800	-1.9964359719722773
chr13	62129900	62130900	-2.2497023322521366
chr13	62130000	62131000	-2.16020426712772
chr13	62130100	62131100	-1.7974628681063227
chr13	62130200	62131200	-1.7153058799328078
chr13	62130300	62131300	-0.8229065123625665
chr13	62130400	62131400	-1.4893814032320989
chr13	62130500	62131500	-1.3946962811135002
chr13	62130600	62131600	-1.3321031858296293
chr13	62130700	62131700	-0.6043166481927753
chr13	62130800	62131800	-1.0426941045830402
chr13	62130900	62131900	-0.5138475725724161
chr13	62131000	62132000	-1.5707835248584048
chr13	62131100	62132100	-2.198632028106904
chr13	62131200	62132200	-2.6099012015372582
chr13	62131300	62132300	-2.9323563628637497
chr13	62131400	62132400	-2.545821140512832
chr13	62131500	62132500	-2.8417680636720952
chr13	62131600	62132600	-3.738906250466544
chr13	62131700	62132700	-4.727188222957209
chr13	62131800	62132800	-4.3923702280280965
chr13	62131900	62132900	-4.908007669148514
chr13	62132000	62133000	-3.291833380477339
chr13	62132100	62133100	-2.9106059959523565
chr13	62132200	62133200	-2.9789138567822238
chr13	62132300	62133300	-3.064740354323669
chr13	62132400	62133400	-3.0787273527392784
chr13	62132500	62133500	-2.742480670651553
chr13	62132600	62133600	-1.813254283500421
chr13	62132700	62133700	-1.246514251633918
chr13	62133800	62134800	-1.7668153176120105
chr13	62133900	62134900	-1.876476752493032
chr13	62135300	62136300	-2.822138906019036
chr13	62135400	62136400	-3.1294126882024846
chr13	62135500	62136500	-3.11413889759098
chr13	62135600	62136600	-3.7427471868512834
chr13	62135700	62136700	-3.69120877756386
chr13	62135800	62136800	-3.7418636763829487
chr13	62135900	62136900	-3.3585953330718286
chr13	62136000	62137000	-2.635795636608335
chr13	62136100	62137100	-2.0809571077323468
chr13	62136500	62137500	-1.5322187957484374
chr13	62136600	62137600	-0.5514415755642603
chr13	62136700	62137700	-2.560044962103281
chr13	62136800	62137800	-3.4298310816559554
chr13	62136900	62137900	-3.5369320887474323
chr13	62137000	62138000	-3.4846087177315423
chr13	62137100	62138100	-3.423746771445084
chr13	62137200	62138200	-3.3419645583114503
chr13	62137300	62138300	-3.2681491658281114
chr13	62137400	62138400	-3.656379058097431
chr13	62137500	62138500	-3.8274267347330713
chr13	62138500	62139500	-2.2204700150185683
chr13	62138600	62139600	-2.042639869309587
chr13	62138700	62139700	-2.5121615199332687
chr13	62138800	62139800	-2.4443082942574845
chr13	62138900	62139900	-2.584105496073061
chr13	62139000	62140000	-2.8063353671608455
chr13	62139100	62140100	-2.6137074866833507
chr13	62139200	62140200	-3.2151070010462126
chr13	62139300	62140300	-3.1085702483615445
chr13	62139400	62140400	-2.4977418046059148
chr13	62139500	62140500	-2.184026092234689
chr13	62139600	62140600	-1.995396605077384
chr13	62139700	62140700	-2.0692236217987303
chr13	62139800	62140800	-2.7603747991784413
chr13	62139900	62140900	-3.34147796774416
chr13	62140000	62141000	-3.2675105423421043
chr13	62140100	62141100	-3.911790990333417
chr13	62140200	62141200	-3.4104994651094067
chr13	62140300	62141300	-3.374787753087913
chr13	62140400	62141400	-3.3480179939044774
chr13	62140500	62141500	-3.2117304103225264
chr13	62140600	62141600	-4.369950780061542
chr13	62140700	62141700	-3.544294314650069
chr13	62140800	62141800	-3.1491225060164285
chr13	62140900	62141900	-2.797948601197416
chr13	62141000	62142000	-2.6102861100212507
chr13	62141100	62142100	-2.2565893948924853
chr13	62141200	62142200	-2.8238781080001423
chr13	62141300	62142300	-3.099824321549624
chr13	62141400	62142400	-3.0523870099260626
chr13	62141500	62142500	-3.3716212275135584
chr13	62141600	62142600	-1.858293249757451
chr13	62141700	62142700	-2.128658646473041
chr13	62141800	62142800	-3.081243482403655
chr13	62141900	62142900	-4.285444406759696
chr13	62142000	62143000	-4.62501828120737
chr13	62142100	62143100	-4.9337335815395145
chr13	62142200	62143200	-5.052602743382094
chr13	62142300	62143300	-5.261269982884552
chr13	62142400	62143400	-6.146708388165169
chr13	62142500	62143500	-6.446381478814485
chr13	62142600	62143600	-6.940743677848803
chr13	62142700	62143700	-6.838470384170893
chr13	62142800	62143800	-6.335832311360954
chr13	62142900	62143900	-5.484088824567839
chr13	62143000	62144000	-5.2611081005201825
chr13	62143100	62144100	-4.9660569195556485
chr13	62143200	62144200	-4.624735305465241
chr13	62143300	62144300	-4.089523280855111
chr13	62143400	62144400	-3.488471507757924
chr13	62143500	62144500	-2.9504976511036403
chr13	62143600	62144600	-2.9792160899723745
chr13	62143700	62144700	-3.648186007090321
chr13	62143800	62144800	-3.200749307308637
chr13	62143900	62144900	-3.64980652741788
chr13	62144000	62145000	-4.227297344288189
chr13	62144100	62145100	-3.85817861308115
chr13	62144200	62145200	-4.284239355125363
chr13	62144300	62145300	-3.75173252081556
chr13	62144400	62145400	-3.1800727085342406
chr13	62144500	62145500	-3.205438642434213
chr13	62144600	62145600	-2.9551704027177355
chr13	62144700	62145700	-2.5159751948074924
chr13	62144800	62145800	-2.6992908464185796
chr13	62144900	62145900	-2.164961201134116
chr13	62145600	62146600	-1.7958544794853717
chr13	62145700	62146700	-2.3345574883914177
chr13	62145800	62146800	-2.8758763178162643
chr13	62145900	62146900	-2.849803721623218
chr13	62147000	62148000	-2.0531380852884626
chr13	62147100	62148100	-2.138026807243791
chr13	62147200	62148200	-2.448503087249069
chr13	62147300	62148300	-2.5640946257062938
chr13	62147400	62148400	-2.8744747273757056
chr13	62148300	62149300	-4.5529552076510935
chr13	62148400	62149400	-4.83793228924141
chr13	62148500	62149500	-4.9161942431098495
chr13	62148600	62149600	-4.588772229790071
chr13	62148700	62149700	-4.829157100088302
chr13	62148800	62149800	-4.5865181661679495
chr13	62148900	62149900	-4.667730654843262
chr13	62149000	62150000	-4.331224577251295
chr13	62149100	62150100	-4.0342516492164044
chr13	62149200	62150200	-4.100327842746685
chr13	62149300	62150300	-4.502592686991882
chr13	62149400	62150400	-4.467814656172185
chr13	62149500	62150500	-4.493753135068482
chr13	62149600	62150600	-5.06412968130687
chr13	62149700	62150700	-5.041756395992986
chr13	62149800	62150800	-5.672311400813137
chr13	62149900	62150900	-5.6354876368883735
chr13	62150000	62151000	-6.4028990732296345
chr13	62150100	62151100	-5.961289762105093
chr13	62150200	62151200	-6.8097945826214685
chr13	62150300	62151300	-6.228172837555588
chr13	62150400	62151400	-6.140671731675407
chr13	62150500	62151500	-6.3490467529543615
chr13	62150600	62151600	-5.8265476351663175
chr13	62150700	62151700	-5.758373095991473
chr13	62150800	62151800	-5.452584804111542
chr13	62150900	62151900	-5.160671290557854
chr13	62151000	62152000	-4.437960141641521
chr13	62151100	62152100	-4.566318111417169
chr13	62151200	62152200	-3.178950263821113
chr13	62151300	62152300	-3.4989426895317983
chr13	62151400	62152400	-3.709222852213784
chr13	62151500	62152500	-4.097636080340707
chr13	62151600	62152600	-4.530897128109975
chr13	62151700	62152700	-4.916607555249365
chr13	62151800	62152800	-5.046133332342087
chr13	62151900	62152900	-5.395410151227268
chr13	62152000	62153000	-6.0455378352176465
chr13	62152100	62153100	-5.8811389320075
chr13	62152200	62153200	-6.489451821425729
chr13	62152300	62153300	-6.065656825299075
chr13	62152400	62153400	-6.04912807515275
chr13	62152500	62153500	-6.430632669123968
chr13	62152600	62153600	-6.534320694478928
chr13	62152700	62153700	-6.0139579877397695
chr13	62152800	62153800	-5.727396852463047
chr13	62152900	62153900	-5.3513241804996285
chr13	62153900	62154900	-4.108870185063059
chr13	62154000	62155000	-3.906000603068316
chr13	62154100	62155100	-4.263582999400719
chr13	62154200	62155200	-4.657403316490925
chr13	62154300	62155300	-5.057711372885931
chr13	62155500	62156500	-1.915543511148997
chr13	62155600	62156600	-3.6476505034318927
chr13	62155700	62156700	-3.7872236280745937
chr13	62155800	62156800	-3.9011227527520944
chr13	62155900	62156900	-4.09774514800697
chr13	62156000	62157000	-4.441395317795423
chr13	62156100	62157100	-5.002111208158945
chr13	62156200	62157200	-5.448254854378924
chr13	62156300	62157300	-5.097477526810867
chr13	62156400	62157400	-5.3515906868110585
chr13	62156500	62157500	-5.333836297727585
chr13	62156600	62157600	-4.517620790025333
chr13	62156700	62157700	-4.495911944736289
chr13	62156800	62157800	-4.681871235646307
chr13	62156900	62157900	-4.7600676259344885
chr13	62157000	62158000	-4.324946071450587
chr13	62157100	62158100	-4.6197909164758135
chr13	62157200	62158200	-4.744169326199438
chr13	62157300	62158300	-4.502702472389698
chr13	62157400	62158400	-4.629135962562244
chr13	62157500	62158500	-5.4621168130022
chr13	62157600	62158600	-5.506827557279951
chr13	62157700	62158700	-5.876132186026683
chr13	62157800	62158800	-5.389678213657364
chr13	62157900	62158900	-5.500362736441572
chr13	62158000	62159000	-5.6613400626214085
chr13	62158100	62159100	-4.811906913377979
chr13	62158200	62159200	-3.935371880442733
chr13	62158300	62159300	-4.126060787693596
chr13	62158400	62159400	-3.772229488029027
chr13	62158500	62159500	-2.807296698316768
chr13	62158600	62159600	-2.4556621855907084
chr13	62158700	62159700	-1.8340171751454453
chr13	62158800	62159800	-2.6964969344160683
chr13	62158900	62159900	-2.5257021496350296
chr13	62159000	62160000	-2.8047003359853364
chr13	62159100	62160100	-3.0166306980282767
chr13	62159200	62160200	-3.2620450617499936
chr13	62159300	62160300	-3.0694351828168496
chr13	62159400	62160400	-3.267091505574565
chr13	62159500	62160500	-3.7058997173651407
chr13	62159600	62160600	-3.7746348229042463
chr13	62159700	62160700	-3.8615955697568314
chr13	62159800	62160800	-3.8166882327871656
chr13	62159900	62160900	-3.9226942864441616
chr13	62160000	62161000	-3.620925689628702
chr13	62160100	62161100	-4.386034458434701
chr13	62160200	62161200	-4.489255188691891
chr13	62160300	62161300	-4.706378742397806
chr13	62160400	62161400	-5.098686207051909
chr13	62160500	62161500	-5.121228306318838
chr13	62160600	62161600	-5.459631876016738
chr13	62160700	62161700	-5.189519806581017
chr13	62160800	62161800	-4.59907841291972
chr13	62160900	62161900	-4.4949195182806285
chr13	62161000	62162000	-4.324405294573786
chr13	62161100	62162100	-2.752689534760284
chr13	62161200	62162200	-2.648145535228734
chr13	62161300	62162300	-2.6237416741903474
chr13	62161400	62162400	-1.9158909192802167
chr13	62161500	62162500	-1.5750995227822746
chr13	62161600	62162600	-0.7781602721329776
chr13	62163000	62164000	-3.1290426380625327
chr13	62163100	62164100	-3.492801722056186
chr13	62163200	62164200	-3.352441591601312
chr13	62163300	62164300	-3.9768152948313653
chr13	62163400	62164400	-3.5490081283722037
chr13	62163500	62164500	-3.8079059031868687
chr13	62163600	62164600	-3.5583399164405014
chr13	62163700	62164700	-3.6417734435946514
chr13	62163800	62164800	-2.99979579127395
chr13	62163900	62164900	-2.762046669764019
chr13	62164000	62165000	-3.457806964485369
chr13	62164100	62165100	-3.9735042915849177
chr13	62164200	62165200	-3.9467116707939383
chr13	62164300	62165300	-3.3707856283095383
chr13	62164400	62165400	-3.0647737742041072
chr13	62164500	62165500	-3.255795172270177
chr13	62164600	62165600	-2.8312937237313585
chr13	62164700	62165700	-2.500502266833954
chr13	62164800	62165800	-2.894810456673801
chr13	62164900	62165900	-3.57409264668998
chr13	62165000	62166000	-4.049558245759883
chr13	62165100	62166100	-3.1604585227612567
chr13	62165200	62166200	-3.617390240112532
chr13	62165300	62166300	-3.775563647234869
chr13	62165400	62166400	-4.431670589560203
chr13	62165500	62166500	-4.096761220301676
chr13	62165600	62166600	-4.317667134301811
chr13	62165700	62166700	-3.953873316732578
chr13	62165800	62166800	-4.156555561719195
chr13	62165900	62166900	-4.008838780997069
chr13	62166000	62167000	-2.82511222626275
chr13	62166100	62167100	-2.907110673449719
chr13	62166200	62167200	-2.666618205876161
chr13	62167300	62168300	-2.177376566670314
chr13	62167400	62168400	-1.7999770568084943
chr13	62167500	62168500	-1.5356966703756485
chr13	62167600	62168600	-1.0194039762683236
chr13	62167700	62168700	-1.587195489499266
chr13	62167800	62168800	-1.5253275869230094
chr13	62167900	62168900	-1.7898789143376228
chr13	62168000	62169000	-1.559389039264438
chr13	62168100	62169100	-1.6407185581865618
chr13	62168200	62169200	-0.5587171268246152
chr13	62168800	62169800	-2.7234961887733173
chr13	62168900	62169900	-2.366530648792045
chr13	62169000	62170000	-3.1339658624005264
chr13	62169100	62170100	-3.9964633532509137
chr13	62169200	62170200	-4.2906370983691495
chr13	62169300	62170300	-4.353370728207108
chr13	62169400	62170400	-4.480482429208799
chr13	62169500	62170500	-3.7482889955877217
chr13	62169600	62170600	-4.142915367730871
chr13	62169700	62170700	-4.027328244967369
chr13	62169800	62170800	-3.7224507702992926
chr13	62169900	62170900	-3.934997127206669
chr13	62170000	62171000	-3.1748705525000434
chr13	62170100	62171100	-2.440371543268092
chr13	62170200	62171200	-2.2848715822358705
chr13	62170300	62171300	-2.066106433396087
chr13	62170400	62171400	-1.953226575720807
chr13	62170500	62171500	-2.1559541617584888
chr13	62171600	62172600	-2.5949165867811623
chr13	62171700	62172700	-1.9560805285611496
chr13	62171800	62172800	-2.2305056873701936
chr13	62171900	62172900	-2.7976537704095095
chr13	62172000	62173000	-2.361838387287031
chr13	62172100	62173100	-2.7884986602725763
chr13	62172200	62173200	-2.6459900603371955
chr13	62172300	62173300	-3.1300207465623613
chr13	62172400	62173400	-3.0470755211697726
chr13	62172500	62173500	-3.0886040620010085
chr13	62172600	62173600	-2.9760431693729625
chr13	62172700	62173700	-2.9638505993105904
chr13	62172800	62173800	-2.601267263949594
chr13	62172900	62173900	-2.7649780457595754
chr13	62173000	62174000	-3.0297837959342266
chr13	62173100	62174100	-2.721006469111588
chr13	62173200	62174200	-2.1394942822901246
chr13	62173300	62174300	-1.6767782112502103
chr13	62173400	62174400	-1.3935343906825128
chr13	62173500	62174500	-1.413109926502083
chr13	62173600	62174600	-1.3954472122733697
chr13	62173700	62174700	-1.980251759621618
chr13	62173800	62174800	-1.7379985322571148
chr13	62173900	62174900	-1.4094163854664556
chr13	62174000	62175000	-1.0931096546894576
chr13	62174100	62175100	-0.8674437407930361
chr13	62174200	62175200	-1.2675817628609982
chr13	62174300	62175300	-1.7401120659316656
chr13	62174400	62175400	-1.8072316431992703
chr13	62174500	62175500	-2.4844315673367667
chr13	62174600	62175600	-2.8242667270093302
chr13	62174700	62175700	-1.994059546510281
chr13	62174800	62175800	-1.5708976664411205
chr13	62174900	62175900	-1.7094410475455577
chr13	62175000	62176000	-1.9483470928351083
chr13	62175100	62176100	-2.503785080284215
chr13	62175200	62176200	-2.52096582060786
chr13	62175300	62176300	-1.8417295431548413
chr13	62175400	62176400	-1.982814831311588
chr13	62175500	62176500	-2.051348494715916
chr13	62175600	62176600	-2.262373928280446
chr13	62175700	62176700	-3.99929059297994
chr13	62175800	62176800	-4.8096890936123655
chr13	62178200	62179200	-3.1719621127071043
chr13	62178300	62179300	-2.4051902017746656
chr13	62178400	62179400	-1.6792692665054527
chr13	62178500	62179500	-1.5078962780086806
chr13	62178600	62179600	-1.2536640941259087
chr13	62178700	62179700	-1.7074271117148665
chr13	62178800	62179800	-1.7592614955909198
chr13	62178900	62179900	-2.6510950062420515
chr13	62179000	62180000	-2.8861498422288956
chr13	62179100	62180100	-2.292265934505476
chr13	62179200	62180200	-1.5777243119558555
chr13	62179300	62180300	-2.0177872049004586
chr13	62179400	62180400	-2.706328172071716
chr13	62179500	62180500	-2.658234444498389
chr13	62179600	62180600	-2.090101797618227
chr13	62179700	62180700	-1.7630667345175748
chr13	62179800	62180800	-1.9014950538436897
chr13	62179900	62180900	-1.3116184269524898
chr13	62180000	62181000	-1.1881006086097092
chr13	62180100	62181100	-1.0012705671234543
chr13	62180200	62181200	-1.6182482594801963
chr13	62180300	62181300	-2.284320205642256
chr13	62180400	62181400	-1.8002710643426705
chr13	62180500	62181500	-1.3281089587347503
chr13	62180600	62181600	-1.3179120653917262
chr13	62180700	62181700	-1.1228614980151232
chr13	62180800	62181800	-1.5941583184614696
chr13	62180900	62181900	-1.2232538749226012
chr13	62181000	62182000	-1.2497701790367421
chr13	62181100	62182100	-1.2525467135277335
chr13	62181200	62182200	-1.4034276719032883
chr13	62181300	62182300	-0.16479317713915892
chr13	62181400	62182400	-0.3784936718786379
chr13	62181500	62182500	-0.3181660375777049
chr13	62181600	62182600	-0.3579605128676466
chr13	62181700	62182700	-0.5642387143250855
chr13	62181800	62182800	-0.34448959926876466
chr13	62181900	62182900	-1.5094271589627253
chr13	62182000	62183000	-1.5824279977289906
chr13	62182100	62183100	-2.1763692708571707
chr13	62182200	62183200	-1.7618527371850539
chr13	62182300	62183300	-2.3673761320527644
chr13	62182400	62183400	-2.3963127867098777
chr13	62182500	62183500	-2.7900441902381004
chr13	62182600	62183600	-3.042551538307632
chr13	62182700	62183700	-2.99005361684667
chr13	62182800	62183800	-2.689976045328468
chr13	62182900	62183900	-1.4538946784184543
chr13	62183000	62184000	-1.8190487088114418
chr13	62183100	62184100	-1.9482762998958216
chr13	62183200	62184200	-1.79694225239308
chr13	62183300	62184300	-1.9668925532215604
chr13	62183400	62184400	-1.7379269591940558
chr13	62183500	62184500	-2.3182986832992967
chr13	62183600	62184600	-2.9453551692773905
chr13	62183700	62184700	-2.290542788139087
chr13	62183800	62184800	-2.9988152803439747
chr13	62183900	62184900	-3.3280392398378846
chr13	62184000	62185000	-2.9988021558540154
chr13	62184100	62185100	-2.84689036861208
chr13	62184200	62185200	-3.288693586392945
chr13	62184300	62185300	-3.127459277253623
chr13	62184400	62185400	-2.777723270078752
chr13	62184500	62185500	-2.3052615258303786
chr13	62185200	62186200	-1.5450874898198037
chr13	62185300	62186300	-0.7819279843000682
chr13	62185400	62186400	-0.1547672876097818
chr13	62185500	62186500	0.14226466479407462
chr13	62185600	62186600	-0.18460574074902872
chr13	62185700	62186700	-0.18991094650572826
chr13	62185800	62186800	0.206322329467212
chr13	62185900	62186900	0.04061733602417998
chr13	62186000	62187000	0.18247288115130522
chr13	62186100	62187100	0.2704788445981761
chr13	62186200	62187200	0.4204574128310703
chr13	62186300	62187300	0.08396404044112597
chr13	62186400	62187400	-0.6621977079694485
chr13	62186500	62187500	-2.8391928866078167
chr13	62186600	62187600	-2.6239841086237616
chr13	62186700	62187700	-2.7235309799585794
chr13	62187900	62188900	-3.37987853769398
chr13	62188000	62189000	-4.017637796890067
chr13	62188100	62189100	-4.770445988275935
chr13	62188200	62189200	-4.347964359348548
chr13	62188300	62189300	-3.765755776088026
chr13	62189500	62190500	-3.584067361378769
chr13	62189600	62190600	-3.4455922632318217
chr13	62189700	62190700	-3.8309093379976087
chr13	62189800	62190800	-3.833906556891624
chr13	62189900	62190900	-3.945645333169255
chr13	62190000	62191000	-3.78599521004113
chr13	62191100	62192100	-1.856171346567531
chr13	62191200	62192200	-1.7840266484629377
chr13	62191300	62192300	-1.097043832340818
chr13	62191400	62192400	-1.5836426494620544
chr13	62191500	62192500	-1.59543986750741
chr13	62191600	62192600	-2.091009970284689
chr13	62191700	62192700	-2.077887392007308
chr13	62191800	62192800	-2.6620463989986627
chr13	62191900	62192900	-2.5490399806103774
chr13	62192000	62193000	-3.5049596696134855
chr13	62192100	62193100	-3.365215027268865
chr13	62192200	62193200	-3.555822275572264
chr13	62192300	62193300	-2.801115648991736
chr13	62192400	62193400	-2.3589898159252307
chr13	62192500	62193500	-2.32153305165984
chr13	62192600	62193600	-2.2564323063896143
chr13	62192700	62193700	-2.3708793589286508
chr13	62192800	62193800	-1.721292099267324
chr13	62192900	62193900	-2.159686189585634
chr13	62193000	62194000	-1.123576387321878
chr13	62193100	62194100	-1.7466084274750695
chr13	62193200	62194200	-1.4742477538153635
chr13	62193300	62194300	-2.7094135345878247
chr13	62193400	62194400	-2.5137536356365446
chr13	62193500	62194500	-1.6938284675706161
chr13	62193600	62194600	-1.2251878232154012
chr13	62193700	62194700	-0.8650798217981788
chr13	62193800	62194800	-0.6411614514131199
chr13	62193900	62194900	-0.2343162294799072
chr13	62194000	62195000	-0.2508229850669377
chr13	62194100	62195100	0.2955479707880286
chr13	62194200	62195200	0.3876436172609059
chr13	62194300	62195300	0.8541527225513238
chr13	62194400	62195400	1.0293131345990798
chr13	62195300	62196300	-3.1375568570702224
chr13	62195400	62196400	-3.204122584032734
chr13	62195500	62196500	-3.3057016539173514
chr13	62195600	62196600	-3.443762236103347
chr13	62195700	62196700	-2.7959770816117047
chr13	62195800	62196800	-3.147025615666806
chr13	62195900	62196900	-3.026779999420225
chr13	62196000	62197000	-2.6383544916711203
chr13	62196100	62197100	-2.316182053324662
chr13	62196200	62197200	-1.3379050710082574
chr13	62196300	62197300	-0.9998953714990922
chr13	62196400	62197400	-0.7076566981759939
chr13	62196500	62197500	-1.4567674043498011
chr13	62196600	62197600	-2.028854180155688
chr13	62196700	62197700	-2.8053574976736546
chr13	62196800	62197800	-2.5733827166102152
chr13	62196900	62197900	-3.4986344137729084
chr13	62197000	62198000	-4.348018323739848
chr13	62197100	62198100	-4.077568497775409
chr13	62197200	62198200	-4.088138559806022
chr13	62197300	62198300	-4.373399156586642
chr13	62197400	62198400	-4.8103563914770415
chr13	62197500	62198500	-3.814653247451304
chr13	62197600	62198600	-3.2097509098925707
chr13	62197700	62198700	-2.715565537097937
chr13	62197800	62198800	-2.853952688483377
chr13	62198900	62199900	-1.160116862932392
chr13	62199000	62200000	-1.4269816535273914
chr13	62199100	62200100	-1.3976779450355596
chr13	62199200	62200200	-2.400720879204291
chr13	62199300	62200300	-2.5238946964318885
chr13	62199400	62200400	-2.7545230621135826
chr13	62199500	62200500	-3.004186896950796
chr13	62199600	62200600	-3.0234439388304803
chr13	62200700	62201700	-1.5988941036406488
chr13	62200800	62201800	-1.4541003021219243
chr13	62200900	62201900	-0.9245929008635144
chr13	62201000	62202000	-0.7585433784708306
chr13	62201900	62202900	-0.44113916360710015
chr13	62202000	62203000	-0.7066981293103182
chr13	62202100	62203100	-0.3958143375092037
chr13	62202200	62203200	-0.3401564526976542
chr13	62202300	62203300	-0.7407291158244137
chr13	62202400	62203400	-1.484489036713446
chr13	62202500	62203500	-1.2239864535572724
chr13	62202600	62203600	-1.5571800149461237
chr13	62202700	62203700	-1.4996085541661872
chr13	62202800	62203800	-1.1285147456022462
chr13	62202900	62203900	-1.5966072401002491
chr13	62203000	62204000	-1.472986583363313
chr13	62203300	62204300	-2.0957352167264442
chr13	62203900	62204900	-3.625526973653799
chr13	62204000	62205000	-3.5964468928147104
chr13	62204100	62205100	-3.907710266222636
chr13	62204200	62205200	-3.779121725252738
chr13	62204300	62205300	-3.5465861923500874
chr13	62204400	62205400	-4.238345015794975
chr13	62204500	62205500	-4.215127875005512
chr13	62204600	62205600	-2.839936652299486
chr13	62204700	62205700	-2.2693326696111336
chr13	62204800	62205800	-2.2343868264280227
chr13	62204900	62205900	-1.5720541057838686
chr13	62205000	62206000	-1.536964582386005
chr13	62205100	62206100	-1.071296583818019
chr13	62205200	62206200	-0.8113687601625211
chr13	62205300	62206300	-1.3703443834766122
chr13	62205400	62206400	-0.9416418953079784
chr13	62205500	62206500	-0.4741343256113334
chr13	62205600	62206600	-1.7398433965454398
chr13	62205700	62206700	-1.5376610588749102
chr13	62205800	62206800	-1.6583938029982284
chr13	62205900	62206900	-2.1034410619270054
chr13	62206000	62207000	-2.672751037498523
chr13	62206100	62207100	-2.5882950620187004
chr13	62206200	62207200	-2.593129864350843
chr13	62207400	62208400	-0.6214013006512694
chr13	62207500	62208500	-0.6797811305136889
chr13	62207600	62208600	-0.6141250424511193
chr13	62207700	62208700	-0.5478311193037649
chr13	62207800	62208800	-1.2910758055204312
chr13	62207900	62208900	-1.5242730108033162
chr13	62208000	62209000	-2.02668585727399
chr13	62208100	62209100	-2.3943329328934286
chr13	62208200	62209200	-1.99464836966595
chr13	62208300	62209300	-2.163577780802504
chr13	62208400	62209400	-2.7178620666238698
chr13	62208500	62209500	-2.754131571731463
chr13	62208600	62209600	-2.866405891582352
chr13	62208700	62209700	-3.1603237625133938
chr13	62208800	62209800	-3.0335689678996123
chr13	62208900	62209900	-3.3697899489208294
chr13	62209000	62210000	-2.9673877014922634
chr13	62209100	62210100	-2.3898960128930145
chr13	62209200	62210200	-2.736941195597777
chr13	62209300	62210300	-2.5502529123889763
chr13	62209400	62210400	-2.305795705647735
chr13	62209500	62210500	-2.8837090935802667
chr13	62209600	62210600	-2.977383763791967
chr13	62209700	62210700	-2.4885054949396856
chr13	62212300	62213300	-1.282142607568104
chr13	62212700	62213700	-0.16097642226870215
chr13	62212800	62213800	-0.7755917904652485
chr13	62212900	62213900	-0.8349740891048951
chr13	62213000	62214000	-0.9965710349432537
chr13	62213100	62214100	-0.6189004607521994
chr13	62213200	62214200	-0.9043027124086868
chr13	62213300	62214300	-0.5627214141624782
chr13	62213400	62214400	-1.1729719723415917
chr13	62213500	62214500	-1.0043670427005855
chr13	62213600	62214600	-0.7485966859142272
chr13	62213700	62214700	-1.9213101383799984
chr13	62213800	62214800	-1.6009210679011248
chr13	62213900	62214900	-2.141884203039503
chr13	62214000	62215000	-2.7361144079297244
chr13	62214100	62215100	-3.8046982470239534
chr13	62214200	62215200	-4.250972395226984
chr13	62214300	62215300	-4.207977401391536
chr13	62214400	62215400	-3.8924085596385862
chr13	62214500	62215500	-4.336349684974353
chr13	62214600	62215600	-4.4466399523950315
chr13	62214700	62215700	-3.5510155001387216
chr13	62214800	62215800	-3.7911888611574684
chr13	62214900	62215900	-3.1709778583321118
chr13	62215000	62216000	-2.819873486993706
chr13	62215100	62216100	-1.9362532213630042
chr13	62215200	62216200	-0.7493840021739804
chr13	62215300	62216300	-0.7567253976520791
chr13	62215400	62216400	-0.6647492728366847
chr13	62215500	62216500	-0.6456046184414406
chr13	62217100	62218100	-1.9503920529078071
chr13	62217200	62218200	-1.9734712642183263
chr13	62217300	62218300	-1.1645633345233468
chr13	62217400	62218400	-0.4212092482385998
chr13	62217500	62218500	0.21636529239702185
chr13	62217600	62218600	0.5840285771030317
chr13	62217700	62218700	0.7287735434232515
chr13	62217800	62218800	0.4983476291559986
chr13	62217900	62218900	0.22918554515514844
chr13	62218000	62219000	0.45165599723365046
chr13	62218100	62219100	0.6306644008793987
chr13	62219100	62220100	-0.5898359417409929
chr13	62219200	62220200	-0.9206134181957948
chr13	62219300	62220300	-1.1598773592587883
chr13	62219400	62220400	-1.1532175530289857
chr13	62219500	62220500	-1.1691209475653086
chr13	62219600	62220600	-1.2352580247227305
chr13	62219700	62220700	-1.3336446986309352
chr13	62219800	62220800	-1.429419863634786
chr13	62219900	62220900	-1.4942929402771117
chr13	62220000	62221000	-0.904961805907049
chr13	62220100	62221100	-1.2233064130471258
chr13	62220200	62221200	-0.9846563716908564
chr13	62220300	62221300	-0.7265027650917029
chr13	62220400	62221400	-0.5762484904434905
chr13	62220500	62221500	-0.6260161210399633
chr13	62220600	62221600	-0.8111924942704268
chr13	62220700	62221700	-0.5805307172990082
chr13	62220800	62221800	-0.5183156952128417
chr13	62220900	62221900	-0.25545470253469355
chr13	62221000	62222000	0.0030711135680054633
chr13	62221100	62222100	-0.7878178633857753
chr13	62221200	62222200	-0.4449831406495136
chr13	62221300	62222300	-0.8702955192858159
chr13	62221400	62222400	-0.9969870337999768
chr13	62221500	62222500	-1.4818972032147089
chr13	62221600	62222600	-1.500094316631999
chr13	62221700	62222700	-1.5102152500236643
chr13	62221800	62222800	-1.6794385751421603
chr13	62221900	62222900	-2.20594338418005
chr13	62222000	62223000	-3.0488296523229015
chr13	62222100	62223100	-2.825788084811558
chr13	62222200	62223200	-3.3020706895031786
chr13	62222300	62223300	-2.798161425777336
chr13	62222400	62223400	-3.0902656978892376
chr13	62222500	62223500	-2.6313701977280286
chr13	62222600	62223600	-2.6290586512929752
chr13	62222700	62223700	-2.6220731818296965
chr13	62222800	62223800	-2.212836369528792
chr13	62222900	62223900	-2.363589541322764
chr13	62223000	62224000	-1.4292201316574404
chr13	62223100	62224100	-1.2626658188660602
chr13	62223200	62224200	-1.3085031459126624
chr13	62223300	62224300	-1.5121328221690715
chr13	62223400	62224400	-1.3994047895793518
chr13	62223500	62224500	-1.2256087374896265
chr13	62223600	62224600	-1.1327744868900431
chr13	62223700	62224700	-1.1578566436418054
chr13	62223800	62224800	-1.7964009680902784
chr13	62223900	62224900	-1.4070106978675532
chr13	62224000	62225000	-1.7171406398127638
chr13	62224100	62225100	-1.0592181044744924
chr13	62224200	62225200	-1.561636928128315
chr13	62224300	62225300	-1.4918539273813218
chr13	62224400	62225400	-1.7869592257374387
chr13	62224500	62225500	-1.4640406477097088
chr13	62224600	62225600	-1.7735197765221848
chr13	62224700	62225700	-1.7185596387827384
chr13	62224800	62225800	-1.1923356100410238
chr13	62224900	62225900	-1.0292930227651078
chr13	62225000	62226000	-1.082424287438733
chr13	62225100	62226100	-1.625585861523844
chr13	62225200	62226200	-0.9837531150936616
chr13	62225300	62226300	-1.0220979586317276
chr13	62225400	62226400	-0.4695840330274856
chr13	62226800	62227800	-1.4187616568716392
chr13	62226900	62227900	-1.3853371931782519
chr13	62227000	62228000	-1.654635893550117
chr13	62227100	62228100	-1.0156854594105071
chr13	62227200	62228200	-1.4930472869985647
chr13	62227300	62228300	-2.543792346819748
chr13	62227400	62228400	-2.698204919782365
chr13	62227500	62228500	-2.842396354539362
chr13	62227600	62228600	-2.7246082315848588
chr13	62227700	62228700	-2.4201137056183253
chr13	62227800	62228800	-1.695821669285984
chr13	62227900	62228900	-0.9940023595367604
chr13	62228000	62229000	-0.8031014076716428
chr13	62228100	62229100	-1.1688944543055957
chr13	62228200	62229200	-1.0978459862743624
chr13	62228300	62229300	-0.29705661560704283
chr13	62228400	62229400	-0.4249158401306414
chr13	62228500	62229500	-0.8307510004297405
chr13	62228600	62229600	-1.1349673115782564
chr13	62228700	62229700	-1.246696788922719
chr13	62228800	62229800	-2.22945748043629
chr13	62228900	62229900	-2.8849328360551607
chr13	62229000	62230000	-3.2781214199055024
chr13	62229100	62230100	-3.507448885161544
chr13	62229200	62230200	-3.676297888112433
chr13	62229300	62230300	-4.240841326179552
chr13	62229400	62230400	-4.337833525151763
chr13	62229500	62230500	-3.4647030577695856
chr13	62229600	62230600	-3.230626527115577
chr13	62229700	62230700	-3.3412100946549157
chr13	62229800	62230800	-2.3359084977059705
chr13	62229900	62230900	-2.2916908102913407
chr13	62230000	62231000	-1.515959965661698
chr13	62230100	62231100	-1.9226373132138763
chr13	62230200	62231200	-1.802069531909845
chr13	62230300	62231300	-1.7011820522627017
chr13	62230400	62231400	-2.6165549907523857
chr13	62230500	62231500	-3.1099762779119247
chr13	62230600	62231600	-2.7446611953668207
chr13	62230700	62231700	-2.7013073550025988
chr13	62230800	62231800	-2.3550221911351774
chr13	62230900	62231900	-1.862215533413547
chr13	62231000	62232000	-1.9812638533968043
chr13	62231100	62232100	-1.0671087371676906
chr13	62231200	62232200	-0.2444955036444477
chr13	62231300	62232300	-0.3099056714454888
chr13	62231400	62232400	0.060955245957086734
chr13	62231500	62232500	0.19046114340896605
chr13	62231600	62232600	-0.17424378090781706
chr13	62231700	62232700	0.05218619691092299
chr13	62231800	62232800	-0.40528450170423
chr13	62231900	62232900	-1.206331691387081
chr13	62232000	62233000	-1.530803709421611
chr13	62232100	62233100	-2.023369784024085
chr13	62232200	62233200	-2.064226248120509
chr13	62232300	62233300	-1.689400405230752
chr13	62232400	62233400	-1.619713013091575
chr13	62232500	62233500	-2.054015120566211
chr13	62232600	62233600	-2.0323180860055565
chr13	62232700	62233700	-2.032487369844923
chr13	62232800	62233800	-2.122075051111366
chr13	62232900	62233900	-1.342858719192736
chr13	62233500	62234500	-1.6480066361235086
chr13	62233600	62234600	-2.2541890692064657
chr13	62233700	62234700	-2.2265687147802726
chr13	62233800	62234800	-2.1810108709736173
chr13	62233900	62234900	-2.7442171676778138
chr13	62234000	62235000	-3.1212073819246084
chr13	62234100	62235100	-2.9306633686283834
chr13	62234200	62235200	-2.6334201179550214
chr13	62234300	62235300	-2.020060589595382
chr13	62234400	62235400	-1.980756262702524
chr13	62234500	62235500	-1.4990465914548807
chr13	62234600	62235600	-1.1268295936201518
chr13	62234700	62235700	-1.0434842786652911
chr13	62234800	62235800	-0.5814131448545847
chr13	62234900	62235900	-0.33200840181527397
chr13	62235000	62236000	0.2105407983981309
chr13	62235100	62236100	0.15145972186255532
chr13	62235200	62236200	-0.09068674371054808
chr13	62235300	62236300	-0.15168825538172326
chr13	62235400	62236400	-0.2623950996041037
chr13	62237300	62238300	-2.721694217539647
chr13	62237400	62238400	-3.0564006488855644
chr13	62237500	62238500	-2.6688840630620763
chr13	62237600	62238600	-2.49014655590014
chr13	62237700	62238700	-2.6239977868162616
chr13	62237800	62238800	-2.3915546641012746
chr13	62237900	62238900	-1.9190517031277832
chr13	62238000	62239000	-2.447893944316818
chr13	62238100	62239100	-1.999162644116269
chr13	62238200	62239200	-1.4416224286134849
chr13	62238300	62239300	-0.7799560485413533
chr13	62238400	62239400	-0.4318550465503681
chr13	62238500	62239500	-0.536200628072262
chr13	62238600	62239600	-0.7568767385632358
chr13	62238700	62239700	-0.3742222157509217
chr13	62238800	62239800	-1.2721378787151931
chr13	62238900	62239900	-1.9442951548197192
chr13	62239000	62240000	-1.7246573254496338
chr13	62239100	62240100	-1.4914049385500987
chr13	62239200	62240200	-1.808125693641012
chr13	62239300	62240300	-2.19636336529882
chr13	62239400	62240400	-2.008751503306847
chr13	62239500	62240500	-2.012166798547498
chr13	62239600	62240600	-2.0445779327533087
chr13	62240800	62241800	-2.156249274411515
chr13	62240900	62241900	-1.47417177722377
chr13	62241000	62242000	-1.7088430675778183
chr13	62241100	62242100	-1.5115108925683551
chr13	62241200	62242200	-1.717971141255529
chr13	62241300	62242300	-1.507750739908917
chr13	62241400	62242400	-1.0083992722749766
chr13	62241500	62242500	-0.8444206949041615
chr13	62241600	62242600	-0.3958766648830829
chr13	62241700	62242700	-0.6636585498609305
chr13	62241800	62242800	-0.528568244228168
chr13	62241900	62242900	-1.2880237774064571
chr13	62242000	62243000	-1.120349898941892
chr13	62242100	62243100	-1.827480840776872
chr13	62242200	62243200	-1.9105711322958527
chr13	62242300	62243300	-1.3501187133259749
chr13	62242400	62243400	-1.826888187919425
chr13	62242500	62243500	-2.1170961842770386
chr13	62242600	62243600	-2.8779232763407983
chr13	62242700	62243700	-2.8642665025512746
chr13	62242800	62243800	-3.2365010705944983
chr13	62242900	62243900	-2.989058499272645
chr13	62243000	62244000	-2.2386900362609787
chr13	62243100	62244100	-1.4622729622545187
chr13	62243200	62244200	-2.1003273196930343
chr13	62243300	62244300	-2.07379856548897
chr13	62243400	62244400	-2.0167929972240497
chr13	62243500	62244500	-1.5000389937235232
chr13	62243600	62244600	-1.3716141450450554
chr13	62243700	62244700	-1.5056502364222786
chr13	62243800	62244800	-1.4520561674367605
chr13	62243900	62244900	-1.1839405989972325
chr13	62244000	62245000	-2.2871815775026616
chr13	62244100	62245100	-2.484103613714616
chr13	62244200	62245200	-1.844650226273376
chr13	62244300	62245300	-2.3365400234782863
chr13	62244400	62245400	-2.4932380061975787
chr13	62244500	62245500	-2.7949187231556825
chr13	62244600	62245600	-2.4616187860580787
chr13	62244700	62245700	-1.9737548447161224
chr13	62244800	62245800	-1.8795112452382303
chr13	62244900	62245900	-1.8745954193182173
chr13	62245000	62246000	-0.8557640649340069
chr13	62245100	62246100	-0.7466054279292207
chr13	62245200	62246200	-1.3945173159917252
chr13	62245300	62246300	-0.8560718744351798
chr13	62245400	62246400	-0.32483668834067325
chr13	62245500	62246500	-0.12711581498605445
chr13	62245600	62246600	-0.4726158746301311
chr13	62245700	62246700	-1.1851920722068574
chr13	62245800	62246800	-1.3919188123750854
chr13	62245900	62246900	-1.2050496998728353
chr13	62246000	62247000	-1.3373072772640628
chr13	62246100	62247100	-0.9554522580460788
chr13	62246200	62247200	-0.8267550955928283
chr13	62246300	62247300	-1.1415460074165402
chr13	62246400	62247400	-1.2429181827430895
chr13	62246500	62247500	-1.608646635388684
chr13	62246600	62247600	-1.5152410157141996
chr13	62246700	62247700	-1.0623298199047164
chr13	62246800	62247800	-0.3227617506671794
chr13	62246900	62247900	-0.19485475375380912
chr13	62247000	62248000	-0.2775142205095407
chr13	62247100	62248100	-1.075064101024138
chr13	62247200	62248200	-0.6549512152076233
chr13	62247300	62248300	-0.6002400954457469
chr13	62248400	62249400	0.2556538714851606
chr13	62248500	62249500	-0.09602790941304756
chr13	62248600	62249600	-0.008806923095668074
chr13	62248700	62249700	0.5472088593753547
chr13	62248800	62249800	-0.10606582319334132
chr13	62248900	62249900	0.3987036930629848
chr13	62249000	62250000	0.23469788884572956
chr13	62249100	62250100	0.17135377811531824
chr13	62249200	62250200	0.5525888221275858
chr13	62249300	62250300	0.13617652388621052
chr13	62249400	62250400	-0.32667589755420195
chr13	62249500	62250500	-0.54906439350868
chr13	62249600	62250600	-0.7847630265579267
chr13	62249700	62250700	-2.1282729996311875
chr13	62249800	62250800	-0.7777092517248894
chr13	62249900	62250900	-1.4610933337530934
chr13	62250000	62251000	-1.7818638529143074
chr13	62250100	62251100	-2.0893069077472406
chr13	62250200	62251200	-1.4375035302292485
chr13	62250300	62251300	-1.3365780145037256
chr13	62250400	62251400	-1.534544388499436
chr13	62250500	62251500	-1.441126141637092
chr13	62250600	62251600	-1.6780725767907352
chr13	62250700	62251700	-1.4568876058245834
chr13	62250800	62251800	-1.98130126366376
chr13	62250900	62251900	-2.199167976277188
chr13	62251000	62252000	-2.0603840087889984
chr13	62251100	62252100	-1.914012972723497
chr13	62251200	62252200	-2.6101244710071074
chr13	62251300	62252300	-2.7878602549926184
chr13	62251400	62252400	-2.56378856648198
chr13	62251500	62252500	-2.709158573756478
chr13	62251600	62252600	-2.505004910080616
chr13	62251700	62252700	-2.2229004092011384
chr13	62251800	62252800	-1.9074632716328213
chr13	62252900	62253900	-1.7039778205435776
chr13	62253000	62254000	-2.125603595993517
chr13	62253100	62254100	-2.5592587056025966
chr13	62253200	62254200	-2.6722732203448007
chr13	62253300	62254300	-2.729840214537844
chr13	62253400	62254400	-2.748924374040426
chr13	62253500	62254500	-3.035892154475043
chr13	62253600	62254600	-3.6163221792406
chr13	62253700	62254700	-2.9652381867361437
chr13	62253800	62254800	-2.706242467669913
chr13	62253900	62254900	-2.4171355987486765
chr13	62254000	62255000	-2.9329381138389135
chr13	62254100	62255100	-2.926291811612116
chr13	62254200	62255200	-3.22455048594002
chr13	62254300	62255300	-2.989059042821868
chr13	62254400	62255400	-2.8120706800403883
chr13	62254500	62255500	-2.3687897376850207
chr13	62254600	62255600	-2.3352679432233057
chr13	62254700	62255700	-2.6713933130215683
chr13	62254800	62255800	-3.000492460546328
chr13	62254900	62255900	-2.492125717440749
chr13	62255000	62256000	-2.316959452993687
chr13	62255100	62256100	-2.1839243450109045
chr13	62255200	62256200	-2.64541498016283
chr13	62255300	62256300	-3.1599150030741607
chr13	62255400	62256400	-3.3302163344210483
chr13	62255500	62256500	-3.5447295435587667
chr13	62255600	62256600	-3.8976250043591576
chr13	62255700	62256700	-3.991239312677609
chr13	62255800	62256800	-3.9512647072854215
chr13	62255900	62256900	-3.9432152379103984
chr13	62256000	62257000	-3.4142453982028362
chr13	62256100	62257100	-3.448569815586096
chr13	62256200	62257200	-2.520172879894429
chr13	62256300	62257300	-1.978471185895676
chr13	62257200	62258200	-0.8030931522335176
chr13	62257300	62258300	-0.4950434337955815
chr13	62257400	62258400	-0.4721072068591568
chr13	62257500	62258500	-0.2803012345013804
chr13	62257600	62258600	-0.05783096025306313
chr13	62257700	62258700	-0.17769290677622893
chr13	62257800	62258800	-0.6312315314175911
chr13	62257900	62258900	-0.952068571831875
chr13	62258000	62259000	-1.283667683705551
chr13	62258100	62259100	-1.9464229624267733
chr13	62258200	62259200	-1.9491135398931103
chr13	62258300	62259300	-1.895042935669708
chr13	62258400	62259400	-2.0066790919093105
chr13	62258500	62259500	-2.235060485250386
chr13	62258600	62259600	-3.100590427532884
chr13	62258700	62259700	-3.118176573750332
chr13	62258800	62259800	-3.149729378527572
chr13	62258900	62259900	-2.9474218589616408
chr13	62259000	62260000	-2.4161106528759135
chr13	62259100	62260100	-1.7248770664639397
chr13	62259200	62260200	-1.8505991670425663
chr13	62259300	62260300	-1.9999048676692333
chr13	62259400	62260400	-1.7598264912173938
chr13	62259500	62260500	-1.8822449697858368
chr13	62259600	62260600	-1.3179761095869786
chr13	62259700	62260700	-1.2139401286488365
chr13	62259800	62260800	-1.6438327418478735
chr13	62259900	62260900	-2.431054568481162
chr13	62260000	62261000	-2.8084621905751783
chr13	62260100	62261100	-2.7266264030141776
chr13	62260200	62261200	-3.0692751191625853
chr13	62260300	62261300	-3.553344313262376
chr13	62260400	62261400	-4.078675501637047
chr13	62260500	62261500	-4.226728722381644
chr13	62260600	62261600	-5.3073370845075765
chr13	62260700	62261700	-5.630047807384591
chr13	62260800	62261800	-5.765735648218963
chr13	62260900	62261900	-4.942658980807344
chr13	62261000	62262000	-4.927727912850387
chr13	62261100	62262100	-5.2778565693933714
chr13	62261200	62262200	-4.505082341149891
chr13	62261300	62262300	-3.8523529658418623
chr13	62261400	62262400	-3.7642279930080336
chr13	62261500	62262500	-4.153859478204882
chr13	62261600	62262600	-3.099067694023421
chr13	62261700	62262700	-3.365376654637134
chr13	62261800	62262800	-2.087786333924394
chr13	62261900	62262900	-2.5904608921493355
chr13	62262000	62263000	-2.761752173700915
chr13	62262100	62263100	-2.068246233536431
chr13	62262200	62263200	-1.7458350570821144
chr13	62262300	62263300	-2.7574772345023297
chr13	62262400	62263400	-2.894954178239068
chr13	62262500	62263500	-2.5456488049249746
chr13	62262600	62263600	-2.5014867880258267
chr13	62262700	62263700	-2.307801895664603
chr13	62262800	62263800	-2.73532863809712
chr13	62262900	62263900	-2.1765577274247345
chr13	62263000	62264000	-2.39039576332037
chr13	62263100	62264100	-2.6169291036978386
chr13	62263200	62264200	-2.7368791515089703
chr13	62263300	62264300	-1.9159471483047348
chr13	62263400	62264400	-1.62698706569822
chr13	62263500	62264500	-1.0927713513689512
chr13	62263600	62264600	-1.1417129160758286
chr13	62263700	62264700	-0.7236122517115686
chr13	62263800	62264800	-0.6907251693930142
chr13	62263900	62264900	-1.0100720856567285
chr13	62264000	62265000	-0.9472789552841607
chr13	62264100	62265100	-1.083668343228322
chr13	62264200	62265200	-1.04874111027535
chr13	62264300	62265300	-1.3050291665231046
chr13	62264400	62265400	-2.0104799737042187
chr13	62264500	62265500	-1.6139514639391526
chr13	62264600	62265600	-2.0810825240843247
chr13	62264700	62265700	-1.9918546630943799
chr13	62264800	62265800	-1.842805907455015
chr13	62264900	62265900	-2.6272460971898144
chr13	62265000	62266000	-2.380059373354029
chr13	62265100	62266100	-2.1539752421446248
chr13	62265200	62266200	-2.2448444992249192
chr13	62265300	62266300	-2.3093420226574257
chr13	62265400	62266400	-1.7174866234008768
chr13	62265500	62266500	-2.7181849616133102
chr13	62265600	62266600	-1.6314974814286811
chr13	62265700	62266700	-1.5898261518794894
chr13	62265800	62266800	-2.643323413938796
chr13	62265900	62266900	-1.496574534544535
chr13	62266000	62267000	-0.9750089953051971
chr13	62266100	62267100	-1.3099212669673923
chr13	62266200	62267200	-1.0600716629722442
chr13	62266300	62267300	-1.3362079599187766
chr13	62266400	62267400	-1.2651035633279115
chr13	62266500	62267500	-0.6477034491829528
chr13	62266600	62267600	-2.2922710583872794
chr13	62266700	62267700	-3.09631297685943
chr13	62266800	62267800	-3.0592602547248555
chr13	62266900	62267900	-3.697333156666714
chr13	62267000	62268000	-4.089268457427934
chr13	62267100	62268100	-3.8965157109886803
chr13	62267200	62268200	-4.16724166878812
chr13	62267300	62268300	-3.699888533152507
chr13	62267400	62268400	-3.6678145598571774
chr13	62267500	62268500	-3.5085963603082786
chr13	62267600	62268600	-2.3880787209305305
chr13	62267700	62268700	-2.2304166807909636
chr13	62267800	62268800	-1.2762822417345958
chr13	62267900	62268900	-1.2787083789836222
chr13	62268000	62269000	-2.2380171993344686
chr13	62268100	62269100	-2.5440103988492937
chr13	62268200	62269200	-3.3021163985787965
chr13	62268300	62269300	-3.387452546471092
chr13	62268400	62269400	-3.6285021095808703
chr13	62268500	62269500	-4.145419909902032
chr13	62268600	62269600	-4.8043634411273946
chr13	62268700	62269700	-5.0147731939280025
chr13	62268800	62269800	-5.0141645986856185
chr13	62268900	62269900	-4.751693165656934
chr13	62269000	62270000	-3.895852243767317
chr13	62269100	62270100	-4.293607920807394
chr13	62269200	62270200	-3.6520682035617695
chr13	62269300	62270300	-3.6510408942291295
chr13	62269400	62270400	-3.5478804568037248
chr13	62269500	62270500	-3.471241977472701
chr13	62269600	62270600	-3.468679775872487
chr13	62269700	62270700	-2.864446170737593
chr13	62269800	62270800	-3.3936449581568366
chr13	62269900	62270900	-3.226071165641004
chr13	62270000	62271000	-3.362620044575068
chr13	62270100	62271100	-2.6718489703397648
chr13	62270200	62271200	-2.4632501241922022
chr13	62270300	62271300	-2.5015187539555566
chr13	62270400	62271400	-2.164296458066008
chr13	62270500	62271500	-2.009926646573711
chr13	62270600	62271600	-1.3608279048069316
chr13	62270700	62271700	-1.6429388454696032
chr13	62270800	62271800	-1.3730790494005036
chr13	62270900	62271900	-1.9722098543247844
chr13	62271000	62272000	-2.2917667737770286
chr13	62271100	62272100	-2.6241157469562046
chr13	62271200	62272200	-2.6543003882133767
chr13	62271300	62272300	-2.8288703512357336
chr13	62271400	62272400	-3.4330059669437683
chr13	62271500	62272500	-3.7580711480102384
chr13	62271600	62272600	-4.096659193106995
chr13	62271700	62272700	-3.7293218077181383
chr13	62271800	62272800	-3.959232651243705
chr13	62271900	62272900	-3.3474380789828238
chr13	62272000	62273000	-2.8825798860486627
chr13	62272100	62273100	-2.1847496608185484
chr13	62272700	62273700	-0.6551283130549153
chr13	62272800	62273800	-1.3002939839151288
chr13	62272900	62273900	-1.7327192671943914
chr13	62273000	62274000	-2.5348817322747634
chr13	62273100	62274100	-3.6564697550385374
chr13	62273200	62274200	-4.190749288135579
chr13	62273300	62274300	-4.925363936376425
chr13	62273400	62274400	-6.4232236805354495
chr13	62273500	62274500	-6.721579055533957
chr13	62273600	62274600	-7.113918862269872
chr13	62273700	62274700	-6.731402475652213
chr13	62273800	62274800	-6.616624455063152
chr13	62273900	62274900	-6.592682374235669
chr13	62274000	62275000	-6.138898149343623
chr13	62274100	62275100	-5.0722858638008885
chr13	62274200	62275200	-4.624437354692125
chr13	62274300	62275300	-3.7930867126659193
chr13	62274400	62275400	-3.1936002249876405
chr13	62274500	62275500	-3.2312473710481573
chr13	62274600	62275600	-2.9374912464411884
chr13	62274700	62275700	-1.7838875968934236
chr13	62274800	62275800	-0.7747225042133935
chr13	62274900	62275900	-0.8385298934873326
chr13	62275000	62276000	-1.1078128750032636
chr13	62275100	62276100	-0.9574980006254624
chr13	62275200	62276200	-1.039812486784126
chr13	62275300	62276300	-1.5806273200238001
chr13	62275400	62276400	-1.2500830983928517
chr13	62275500	62276500	-1.9779636014920208
chr13	62275600	62276600	-2.5729316260262407
chr13	62275700	62276700	-3.7979404495900764
chr13	62275800	62276800	-4.8578361944702975
chr13	62275900	62276900	-4.760646195604834
chr13	62276000	62277000	-4.923956482353351
chr13	62276100	62277100	-4.618006731014423
chr13	62276200	62277200	-4.716291075521982
chr13	62276300	62277300	-4.4668949019449
chr13	62276400	62277400	-4.126984190735919
chr13	62276500	62277500	-3.7689112855371034
chr13	62276600	62277600	-3.518377367482952
chr13	62276700	62277700	-3.171200493309793
chr13	62276800	62277800	-2.6759506848886736
chr13	62276900	62277900	-2.483144922759986
chr13	62277000	62278000	-1.9934694097016863
chr13	62277100	62278100	-3.066101913852483
chr13	62277200	62278200	-3.645223543827532
chr13	62277300	62278300	-4.219920736781549
chr13	62277400	62278400	-4.357350461055305
chr13	62277500	62278500	-3.690014909121935
chr13	62277600	62278600	-4.153312814134013
chr13	62277700	62278700	-4.354349107744274
chr13	62277800	62278800	-4.4690131780575975
chr13	62277900	62278900	-4.864969728024213
chr13	62278000	62279000	-5.059719615748248
chr13	62278100	62279100	-4.448275339932142
chr13	62278200	62279200	-4.2026727873987095
chr13	62278300	62279300	-3.7324834317665614
chr13	62278400	62279400	-3.525959652835615
chr13	62278500	62279500	-3.721683494071762
chr13	62278600	62279600	-2.661280147637476
chr13	62278700	62279700	-1.6832767606668138
chr13	62278800	62279800	-1.278541596261919
chr13	62278900	62279900	-1.1943357137960524
chr13	62279000	62280000	-1.3873493266167667
chr13	62279100	62280100	-1.098355710703676
chr13	62279200	62280200	-0.5882466123764538
chr13	62279300	62280300	-0.6300524980026814
chr13	62279400	62280400	-0.8319310429964584
chr13	62279500	62280500	-1.5167484530235031
chr13	62279600	62280600	-1.3032204097862223
chr13	62279700	62280700	-1.6678049423221952
chr13	62279800	62280800	-2.369866700650783
chr13	62279900	62280900	-2.5600697767294105
chr13	62280000	62281000	-2.116314503294066
chr13	62280100	62281100	-2.7469382686217063
chr13	62280200	62281200	-2.7482949005668558
chr13	62280300	62281300	-3.0317452452083207
chr13	62280400	62281400	-3.2875827041056978
chr13	62280500	62281500	-3.7096256636163294
chr13	62280600	62281600	-4.5527554387026115
chr13	62280700	62281700	-6.073870465757022
chr13	62280800	62281800	-5.191221205510866
chr13	62280900	62281900	-4.969431609371049
chr13	62281000	62282000	-5.383230316103661
chr13	62281100	62282100	-5.521185767873615
chr13	62281200	62282200	-5.789497364862112
chr13	62281300	62282300	-5.743875971553668
chr13	62281400	62282400	-6.268120500092273
chr13	62281500	62282500	-5.699068446465333
chr13	62281600	62282600	-5.887975789234138
chr13	62281700	62282700	-4.747878401423186
chr13	62281800	62282800	-5.1139405646733636
chr13	62281900	62282900	-5.6737473617161776
chr13	62282000	62283000	-5.110588107077073
chr13	62282100	62283100	-4.528335435810913
chr13	62282200	62283200	-4.120288522577418
chr13	62282300	62283300	-3.687797852558592
chr13	62282400	62283400	-2.6338038534071653
chr13	62282500	62283500	-2.6202377590008585
chr13	62282600	62283600	-2.20018935783184
chr13	62282700	62283700	-2.133060946495117
chr13	62282800	62283800	-2.0538263123970326
chr13	62282900	62283900	-1.6326164353872066
chr13	62283000	62284000	-2.2274896361700267
chr13	62283100	62284100	-2.304374177825708
chr13	62283200	62284200	-2.343985760729924
chr13	62283300	62284300	-2.3718110982200837
chr13	62283400	62284400	-2.586198186376921
chr13	62283500	62284500	-2.740931566240061
chr13	62283600	62284600	-2.7499457577243995
chr13	62283700	62284700	-3.068649580658259
chr13	62283800	62284800	-3.4493211319331403
chr13	62283900	62284900	-3.3142173106796435
chr13	62284000	62285000	-3.2614867717109792
chr13	62284100	62285100	-3.3281960965379485
chr13	62284200	62285200	-4.102164608694059
chr13	62284300	62285300	-3.3516208125049656
chr13	62284400	62285400	-3.754124870760844
chr13	62284500	62285500	-2.9792315011398487
chr13	62285600	62286600	-1.7038501674181423
chr13	62285700	62286700	-1.7893940292421748
chr13	62287200	62288200	-2.136622192520988
chr13	62287300	62288300	-2.4623527238223955
chr13	62287400	62288400	-2.315850986300608
chr13	62287500	62288500	-2.4614388224857207
chr13	62287600	62288600	-2.7880372702424427
chr13	62287700	62288700	-2.648071212839104
chr13	62287800	62288800	-2.7659299140209104
chr13	62287900	62288900	-3.1913364392437322
chr13	62288000	62289000	-2.5030133223196955
chr13	62288100	62289100	-3.1246304488963865
chr13	62288200	62289200	-2.6353090456689046
chr13	62288300	62289300	-2.741246614209349
chr13	62288400	62289400	-3.0409384256387475
chr13	62288500	62289500	-2.8681074876120034
chr13	62288600	62289600	-2.7880206180927805
chr13	62288700	62289700	-3.284048403462015
chr13	62288800	62289800	-3.2460091038472743
chr13	62288900	62289900	-2.9084759272874168
chr13	62289000	62290000	-3.074488130101459
chr13	62289100	62290100	-2.775868215541766
chr13	62289200	62290200	-2.6054230126465088
chr13	62289300	62290300	-2.324480173176346
chr13	62289400	62290400	-2.803525300171151
chr13	62289500	62290500	-3.360308755833131
chr13	62289600	62290600	-3.193748020936426
chr13	62289700	62290700	-3.6218609524944037
chr13	62289800	62290800	-3.257310764827808
chr13	62289900	62290900	-3.0126965970926403
chr13	62290000	62291000	-3.426230329592185
chr13	62290100	62291100	-3.4012131998726565
chr13	62290200	62291200	-3.699294519468048
chr13	62290300	62291300	-3.8106874872672685
chr13	62290400	62291400	-3.267829009175028
chr13	62290500	62291500	-1.8875653059627464
chr13	62290600	62291600	-2.0143726767747583
chr13	62290700	62291700	-1.526554870460786
chr13	62290800	62291800	-1.9884795035422729
chr13	62290900	62291900	-2.2394576727032587
chr13	62291000	62292000	-2.0278817008496235
chr13	62291100	62292100	-1.874194159011623
chr13	62291200	62292200	-1.5776199585758477
chr13	62291300	62292300	-1.330313116593233
chr13	62291400	62292400	-1.5566952855689673
chr13	62291500	62292500	-2.4496049987990025
chr13	62291600	62292600	-2.237465918407997
chr13	62291700	62292700	-2.2278466901350362
chr13	62291800	62292800	-2.8945757111981063
chr13	62291900	62292900	-3.1233176772112685
chr13	62292000	62293000	-2.7746638121159237
chr13	62292100	62293100	-2.8359632838651936
chr13	62292200	62293200	-2.6549061561080207
chr13	62292300	62293300	-2.4596945266806727
chr13	62292400	62293400	-2.269890072572318
chr13	62292500	62293500	-2.7046236995231254
chr13	62292600	62293600	-2.396995551276249
chr13	62292700	62293700	-2.3940790278696293
chr13	62292800	62293800	-1.4344841935285662
chr13	62292900	62293900	-0.8191919620007633
chr13	62293000	62294000	-0.709772852943476
chr13	62293100	62294100	-0.7898548456927874
chr13	62293200	62294200	-1.0248651176067949
chr13	62293300	62294300	-1.063098507024482
chr13	62293600	62294600	-0.3810694266803255
chr13	62293700	62294700	-0.4259297879563785
chr13	62293800	62294800	-0.7392508555174244
chr13	62293900	62294900	-0.9688682730861587
chr13	62294000	62295000	-1.4311339245156793
chr13	62294100	62295100	-1.7186993991226838
chr13	62294200	62295200	-1.7470645020330473
chr13	62294300	62295300	-2.0748977050613835
chr13	62294400	62295400	-3.3764543725424
chr13	62294500	62295500	-3.2723696357746364
chr13	62294600	62295600	-3.693786866431034
chr13	62294700	62295700	-3.1084765934269702
chr13	62294800	62295800	-3.3143253691011036
chr13	62294900	62295900	-2.9438007745818133
chr13	62295000	62296000	-2.7243728286740616
chr13	62295100	62296100	-2.2326786741959066
chr13	62295200	62296200	-2.9513017833684074
chr13	62295300	62296300	-2.6243394196861924
chr13	62295400	62296400	-2.006024902277165
chr13	62295500	62296500	-2.425370454436788
chr13	62295600	62296600	-1.933657076536192
chr13	62295700	62296700	-1.93153351267853
chr13	62295800	62296800	-1.6210682401553524
chr13	62295900	62296900	-2.003911249172228
chr13	62296000	62297000	-2.2485012567173723
chr13	62296100	62297100	-2.448993088622544
chr13	62296200	62297200	-2.2126234627506727
chr13	62296300	62297300	-2.331081645012982
chr13	62296400	62297400	-1.8938402380214088
chr13	62296500	62297500	-1.7777379305186018
chr13	62296600	62297600	-2.023904924330912
chr13	62296700	62297700	-2.1227325838834417
chr13	62296800	62297800	-2.4093563979859662
chr13	62296900	62297900	-2.356225568046725
chr13	62297000	62298000	-2.487260551572377
chr13	62297100	62298100	-3.181740706218815
chr13	62297200	62298200	-3.1385074596105516
chr13	62297300	62298300	-3.615548236704799
chr13	62297400	62298400	-4.264619749639369
chr13	62297500	62298500	-4.163870077035174
chr13	62297600	62298600	-3.707213022727797
chr13	62297700	62298700	-4.233145031010415
chr13	62297800	62298800	-3.8711484258356097
chr13	62297900	62298900	-3.6851036368457724
chr13	62298000	62299000	-3.399934453423123
chr13	62298100	62299100	-2.6407100737654616
chr13	62298200	62299200	-2.681238182975835
chr13	62298300	62299300	-2.4116799932579034
chr13	62298400	62299400	-2.3229800025173337
chr13	62298500	62299500	-1.2391123380825473
chr13	62298600	62299600	-1.1205873350343656
chr13	62298700	62299700	-1.1227061375026754
chr13	62298800	62299800	-1.5146943619175532
chr13	62298900	62299900	-1.7637855294731348
chr13	62299000	62300000	-2.297133412259797
chr13	62299100	62300100	-2.3581460495703492
chr13	62299200	62300200	-1.9693154685421848
chr13	62299300	62300300	-1.5037489399882182
chr13	62299400	62300400	-1.7887052995680175
chr13	62299500	62300500	-3.323923143955936
chr13	62299600	62300600	-3.37949989898348
chr13	62299700	62300700	-2.5299931276063066
chr13	62299800	62300800	-2.934385118073032
chr13	62299900	62300900	-2.9391144233592983
chr13	62300000	62301000	-2.4480576713752367
chr13	62300100	62301100	-2.3171223351317782
chr13	62300200	62301200	-2.1368009448140217
chr13	62300300	62301300	-2.307440576446819
chr13	62300400	62301400	-2.847574281343952
chr13	62300500	62301500	-2.3022163603948687
chr13	62300600	62301600	-2.285810526865592
chr13	62300700	62301700	-2.7675498160704364
chr13	62300800	62301800	-2.104802769974599
chr13	62300900	62301900	-2.126017467102919
chr13	62301000	62302000	-2.338091334724758
chr13	62301100	62302100	-2.4124576014397223
chr13	62301200	62302200	-3.0425450536443868
chr13	62301300	62302300	-2.8662241806051103
chr13	62301400	62302400	-2.645196212968519
chr13	62301500	62302500	-2.543990114821192
chr13	62301600	62302600	-3.033659151000148
chr13	62301700	62302700	-2.7646067381319046
chr13	62301800	62302800	-2.9911740129588864
chr13	62301900	62302900	-2.6487941293777197
chr13	62302000	62303000	-3.046234549449527
chr13	62302100	62303100	-2.9924515305736974
chr13	62302200	62303200	-2.651529434043783
chr13	62302300	62303300	-3.465849850067765
chr13	62302400	62303400	-3.728543474486209
chr13	62302500	62303500	-3.514420233683002
chr13	62302600	62303600	-3.2834085145206857
chr13	62302700	62303700	-3.7115576616376886
chr13	62302800	62303800	-2.965382167741589
chr13	62302900	62303900	-3.11694214438459
chr13	62304000	62305000	-2.3921309353099547
chr13	62304100	62305100	-2.237483806713064
chr13	62304200	62305200	-2.07270057935678
chr13	62304300	62305300	-2.0078346813495758
chr13	62304400	62305400	-2.134450559960778
chr13	62304500	62305500	-1.3148721110209094
chr13	62304600	62305600	-1.108852491360674
chr13	62304700	62305700	-1.105257917052462
chr13	62304800	62305800	-0.7456696231962817
chr13	62305300	62306300	-1.2003708668961566
chr13	62305400	62306400	-1.279971036680147
chr13	62305500	62306500	-1.6374718854345247
chr13	62305600	62306600	-2.629825847520419
chr13	62305700	62306700	-2.7993481767424
chr13	62305800	62306800	-3.3737215913545286
chr13	62305900	62306900	-3.0065233598921317
chr13	62306000	62307000	-4.1554093379278845
chr13	62306100	62307100	-3.448909963094561
chr13	62306200	62307200	-4.133209716340149
chr13	62306300	62307300	-4.245291102533045
chr13	62306400	62307400	-3.4549859230433655
chr13	62306500	62307500	-3.6125650266365983
chr13	62306600	62307600	-3.4004696212795067
chr13	62306700	62307700	-3.624128462573597
chr13	62306800	62307800	-3.5601885597284237
chr13	62306900	62307900	-4.678985194044112
chr13	62307000	62308000	-3.9270970236240315
chr13	62307100	62308100	-4.507363874031914
chr13	62307200	62308200	-3.5010441706064936
chr13	62307300	62308300	-3.1989536532904568
chr13	62307400	62308400	-4.6557094373661965
chr13	62307500	62308500	-4.628104981133485
chr13	62307600	62308600	-4.013879996264503
chr13	62307700	62308700	-3.4147669572743142
chr13	62307800	62308800	-2.9085206361152767
chr13	62307900	62308900	-2.008271376197882
chr13	62308000	62309000	-1.7134776240266312
chr13	62308100	62309100	-0.7121308600999003
chr13	62308200	62309200	-1.0458529587372971
chr13	62308300	62309300	-2.199306813743576
chr13	62308400	62309400	-1.3125644586479681
chr13	62308500	62309500	-0.4898371026724832
chr13	62308600	62309600	-0.6806985760199582
chr13	62308700	62309700	-1.2726273115689433
chr13	62308800	62309800	-1.2764023969189706
chr13	62308900	62309900	-1.1766334052835663
chr13	62309000	62310000	-1.7673635871103104
chr13	62309100	62310100	-2.30892119464991
chr13	62309200	62310200	-2.260162806463964
chr13	62309300	62310300	-0.9579301466107653
chr13	62309400	62310400	-1.0147467551544047
chr13	62309500	62310500	-1.8147853480167373
chr13	62309600	62310600	-1.3791926555168692
chr13	62309700	62310700	-1.0156601823315523
chr13	62309900	62310900	-1.980288834729823
chr13	62310000	62311000	-2.073346235258033
chr13	62310100	62311100	-1.6438650843285705
chr13	62310200	62311200	-1.7216323555013258
chr13	62310300	62311300	-1.6581481285149389
chr13	62310400	62311400	-1.6600916444708242
chr13	62311600	62312600	-6.076938746805835
chr13	62311700	62312700	-4.874844149815654
chr13	62311800	62312800	-4.399063303039155
chr13	62311900	62312900	-4.780280030928647
chr13	62312000	62313000	-4.2978517157151215
chr13	62312100	62313100	-4.415932767506856
chr13	62312200	62313200	-4.484321892674908
chr13	62312300	62313300	-3.1546654908457543
chr13	62312400	62313400	-3.0807704996327976
chr13	62312500	62313500	-2.301452165032303
chr13	62312600	62313600	-1.3435375819898037
chr13	62313700	62314700	-3.491956822002859
chr13	62313800	62314800	-3.839295331496772
chr13	62313900	62314900	-3.2741961292596087
chr13	62314000	62315000	-4.069839085881866
chr13	62314100	62315100	-4.593987191355334
chr13	62314200	62315200	-4.430014789808426
chr13	62314300	62315300	-4.139367339388151
chr13	62314400	62315400	-3.851498359240829
chr13	62314500	62315500	-3.8698736823487554
chr13	62314600	62315600	-3.414431743566072
chr13	62314700	62315700	-3.2599140501322217
chr13	62314800	62315800	-3.3652347593484917
chr13	62314900	62315900	-4.254028667257932
chr13	62315000	62316000	-3.3166543758786498
chr13	62315100	62316100	-2.9908457373646162
chr13	62315200	62316200	-3.3616390768052
chr13	62315300	62316300	-3.1343883377161488
chr13	62315400	62316400	-2.8321430510089334
chr13	62315500	62316500	-2.9388647886503803
chr13	62315600	62316600	-2.738005756661587
chr13	62315700	62316700	-2.788123444444909
chr13	62315800	62316800	-2.514791415233832
chr13	62315900	62316900	-1.5928571426703064
chr13	62316000	62317000	-1.7118428072993384
chr13	62316100	62317100	-1.3500882512555754
chr13	62317500	62318500	-1.2956007336052664
chr13	62317600	62318600	-1.8547532036206733
chr13	62317700	62318700	-1.97936587398668
chr13	62317800	62318800	-2.006716801263098
chr13	62317900	62318900	-3.0597542204077235
chr13	62318000	62319000	-3.310960520449632
chr13	62318100	62319100	-3.749480961294588
chr13	62318200	62319200	-4.407800404579488
chr13	62318300	62319300	-4.868947673782111
chr13	62318400	62319400	-5.3527516739930885
chr13	62318500	62319500	-5.0064081535690494
chr13	62318600	62319600	-4.6923521041185525
chr13	62318700	62319700	-5.091687161512326
chr13	62318800	62319800	-5.423856720658589
chr13	62318900	62319900	-5.055054362714702
chr13	62319000	62320000	-4.7234398204804915
chr13	62319100	62320100	-4.5161755832597645
chr13	62319200	62320200	-4.50906242783492
chr13	62319300	62320300	-4.02175845294036
chr13	62319400	62320400	-3.1164974157095267
chr13	62319500	62320500	-3.452857856017096
chr13	62319600	62320600	-3.5266617317099023
chr13	62319700	62320700	-3.2827756554922853
chr13	62319800	62320800	-3.1025435667281207
chr13	62319900	62320900	-2.5408904153525245
chr13	62320000	62321000	-2.7105930576603248
chr13	62320100	62321100	-2.5491261664247045
chr13	62320200	62321200	-2.324485746366189
chr13	62320300	62321300	-3.3952357714604258
chr13	62320400	62321400	-4.692782202609774
chr13	62320500	62321500	-4.647310507891128
chr13	62320600	62321600	-4.972182493736425
chr13	62320700	62321700	-4.974502602070563
chr13	62320800	62321800	-5.396409191111243
chr13	62320900	62321900	-5.680159770811727
chr13	62321000	62322000	-5.624720373832828
chr13	62321100	62322100	-5.504401232144583
chr13	62321200	62322200	-4.998903234092053
chr13	62321300	62322300	-4.2416472161929715
chr13	62321400	62322400	-3.314770848699075
chr13	62321500	62322500	-2.914655083463888
chr13	62321600	62322600	-2.436857814906101
chr13	62321700	62322700	-1.9588961544406105
chr13	62321800	62322800	-2.1943801677087067
chr13	62321900	62322900	-1.6682713401526388
chr13	62322000	62323000	-2.158105766243241
chr13	62322100	62323100	-1.5806522777225205
chr13	62322200	62323200	-1.7537288683410486
chr13	62322300	62323300	-1.6648968296897808
chr13	62322400	62323400	-1.8818583650183127
chr13	62322500	62323500	-2.1804672743614364
chr13	62322600	62323600	-2.5545431053385927
chr13	62322700	62323700	-2.61078934405932
chr13	62322800	62323800	-1.7427164250623033
chr13	62322900	62323900	-2.432793411605155
chr13	62323000	62324000	-1.6815100532435967
chr13	62323100	62324100	-2.7693750641126877
chr13	62323200	62324200	-2.937881517259737
chr13	62323300	62324300	-2.9866526324568867
chr13	62323400	62324400	-2.7683043426628644
chr13	62323500	62324500	-2.988792944112747
chr13	62323600	62324600	-2.6394680466478317
chr13	62323700	62324700	-3.0215753098372162
chr13	62323800	62324800	-3.3396658380404194
chr13	62323900	62324900	-2.841401405801762
chr13	62324000	62325000	-3.024444268591143
chr13	62324100	62325100	-2.3756308592809496
chr13	62324200	62325200	-2.4319755160122267
chr13	62324300	62325300	-2.8258589619112686
chr13	62324400	62325400	-2.1116524802536927
chr13	62324500	62325500	-1.9081313666256223
chr13	62324600	62325600	-1.8867341279993524
chr13	62324700	62325700	-2.8201562871185666
chr13	62324800	62325800	-3.5598294007706386
chr13	62324900	62325900	-3.703031125445434
chr13	62325000	62326000	-3.786672749174535
chr13	62325100	62326100	-4.296077526621814
chr13	62325200	62326200	-4.2177847539649065
chr13	62325300	62326300	-3.72278228162144
chr13	62325400	62326400	-4.5335437366887765
chr13	62325500	62326500	-4.8117526090133795
chr13	62325600	62326600	-5.173659271277863
chr13	62325700	62326700	-3.8922157321246025
chr13	62326600	62327600	-2.5300364615658872
chr13	62326700	62327700	-2.8114355749881765
chr13	62326800	62327800	-3.1157394678446573
chr13	62326900	62327900	-3.315215723008371
chr13	62327000	62328000	-2.817794996336697
chr13	62327100	62328100	-2.7225583094241865
chr13	62327200	62328200	-3.2018619729735045
chr13	62327300	62328300	-2.551771964719715
chr13	62327400	62328400	-1.94030858960962
chr13	62328900	62329900	-2.1876633687274603
chr13	62329000	62330000	-3.841242151900958
chr13	62329100	62330100	-5.431300717657797
chr13	62329200	62330200	-6.647068192221452
chr13	62329300	62330300	-6.832396015790661
chr13	62329400	62330400	-6.209947756715463
chr13	62329500	62330500	-5.992161913001156
chr13	62329600	62330600	-5.869902412597441
chr13	62329700	62330700	-5.205828043542571
chr13	62329800	62330800	-5.181348384759757
chr13	62329900	62330900	-5.487917431042533
chr13	62330000	62331000	-4.554120379128334
chr13	62330100	62331100	-3.3125736723632584
chr13	62330200	62331200	-2.9831451679333645
chr13	62330300	62331300	-2.6025468226668957
chr13	62330400	62331400	-2.8001338355939165
chr13	62330500	62331500	-2.1784906873651977
chr13	62330600	62331600	-1.9495944954037483
chr13	62330700	62331700	-2.213721227009047
chr13	62330800	62331800	-2.296943308737585
chr13	62330900	62331900	-1.76690974977925
chr13	62331000	62332000	-1.5857709768734718
chr13	62331100	62332100	-1.2581654415643708
chr13	62331200	62332200	-1.2581493728590798
chr13	62331300	62332300	-1.0650840453078376
chr13	62331400	62332400	-0.2075164379830436
chr13	62331500	62332500	-0.4735827684281977
chr13	62332700	62333700	-2.613302149832989
chr13	62332800	62333800	-3.2187088155087267
chr13	62332900	62333900	-3.0839191691618777
chr13	62333000	62334000	-2.1680070384755386
chr13	62333100	62334100	-2.372560524531261
chr13	62333200	62334200	-2.2736759846306955
chr13	62333300	62334300	-2.281819579328954
chr13	62333400	62334400	-2.265169266516444
chr13	62333500	62334500	-2.36974938061594
chr13	62333600	62334600	-1.84614539310871
chr13	62333700	62334700	-0.8943946503853547
chr13	62333800	62334800	0.03999181788505085
chr13	62333900	62334900	-0.09586183732789492
chr13	62334000	62335000	-0.6038612188703965
chr13	62334100	62335100	-0.4006834248346177
chr13	62334200	62335200	-0.12509494654831782
chr13	62334300	62335300	-0.25347771046730017
chr13	62334400	62335400	0.12115730074047992
chr13	62334500	62335500	0.2410047276788788
chr13	62334600	62335600	-0.5814774819449888
chr13	62334700	62335700	-0.29054884595112457
chr13	62334800	62335800	-0.008478655777698038
chr13	62334900	62335900	-0.2317493978125499
chr13	62335000	62336000	-0.4394551011565011
chr13	62335100	62336100	-1.0920152910871286
chr13	62335200	62336200	-0.9388400256963206
chr13	62335300	62336300	-0.9354204258181154
chr13	62335400	62336400	-1.1761376431030184
chr13	62335500	62336500	-1.3542924502625031
chr13	62335600	62336600	-1.2224385226894594
chr13	62335700	62336700	-2.0901244568591766
chr13	62335800	62336800	-2.4350413423381725
chr13	62335900	62336900	-1.922239798809613
chr13	62336000	62337000	-0.7837567797263819
chr13	62336100	62337100	0.30249192491857163
chr13	62336200	62337200	-0.11579755073211685
chr13	62336300	62337300	-1.589281318190873
chr13	62336400	62337400	-1.9563210588222413
chr13	62336500	62337500	-2.1447555287325426
chr13	62336600	62337600	-1.8690248231610875
chr13	62336700	62337700	-1.7883051272369823
chr13	62336800	62337800	-1.6615453310925237
chr13	62336900	62337900	-1.0732283906113451
chr13	62337000	62338000	-1.7970455162158603
chr13	62337100	62338100	-2.2088872448680776
chr13	62337200	62338200	-2.2448651305829515
chr13	62337300	62338300	-1.5752893970806594
chr13	62337400	62338400	-1.2869077604534145
chr13	62337500	62338500	-1.059461754534418
chr13	62337600	62338600	-1.052577989821662
chr13	62337700	62338700	-1.4341845028835885
chr13	62337800	62338800	-1.9344780730679647
chr13	62337900	62338900	-2.4064580571422134
chr13	62338000	62339000	-2.463489542904223
chr13	62338100	62339100	-2.7188415494891744
chr13	62338200	62339200	-2.8839204648146395
chr13	62338300	62339300	-2.6593720121664046
chr13	62338400	62339400	-3.1826643069539875
chr13	62338500	62339500	-3.6178753138947015
chr13	62338600	62339600	-3.46763682418868
chr13	62338700	62339700	-3.054836194835658
chr13	62338800	62339800	-2.9824631422057633
chr13	62338900	62339900	-3.5296171603215685
chr13	62339000	62340000	-3.074865998325046
chr13	62339100	62340100	-3.6352298155374334
chr13	62339200	62340200	-3.122346389261238
chr13	62339300	62340300	-2.737003708896578
chr13	62339400	62340400	-1.802525324236995
chr13	62339500	62340500	-1.7193307040351615
chr13	62339600	62340600	-2.192260264396732
chr13	62339700	62340700	-1.2913053934376015
chr13	62339800	62340800	-1.6506579127320238
chr13	62339900	62340900	-1.6852442453596823
chr13	62340000	62341000	-2.4849786171264725
chr13	62340100	62341100	-1.2549204385967967
chr13	62340200	62341200	-0.8965829774270604
chr13	62340300	62341300	-1.4633757742724056
chr13	62340400	62341400	-2.24566792872135
chr13	62340500	62341500	-2.079399090678048
chr13	62340600	62341600	-1.6120090765119557
chr13	62340700	62341700	-2.7583655704569314
chr13	62340800	62341800	-2.949508110852118
chr13	62340900	62341900	-1.956654342804636
chr13	62341000	62342000	-1.0283018783698017
chr13	62341100	62342100	-0.6709091772517176
chr13	62341200	62342200	-0.6142603992631763
chr13	62341300	62342300	0.040250888328469986
chr13	62341400	62342400	1.2366753683659708
chr13	62341500	62342500	0.9441225613832628
chr13	62341600	62342600	-0.07149754762505718
chr13	62341700	62342700	0.4049896497668392
chr13	62341800	62342800	1.2409120203546826
chr13	62341900	62342900	1.5079031197418058
chr13	62342000	62343000	0.842994791456247
chr13	62342100	62343100	-0.3158663901829366
chr13	62342200	62343200	-0.9827480044799666
chr13	62342300	62343300	-0.9085833100663152
chr13	62342400	62343400	-1.977739217646048
chr13	62342500	62343500	-2.4944486632244898
chr13	62342600	62343600	-2.5494222382899623
chr13	62342700	62343700	-2.264561462662772
chr13	62342800	62343800	-2.6215053737940877
chr13	62342900	62343900	-3.3337194249443995
chr13	62343000	62344000	-3.12614219667521
chr13	62343100	62344100	-2.346783404925958
chr13	62343200	62344200	-2.4089774436880202
chr13	62343300	62344300	-3.01685873740174
chr13	62343400	62344400	-1.8662404733666167
chr13	62343500	62344500	-1.2300646530660055
chr13	62343600	62344600	-0.9650953922222896
chr13	62343700	62344700	-1.60195843679616
chr13	62343800	62344800	-1.1526150048438917
chr13	62343900	62344900	-1.6041016889895512
chr13	62344000	62345000	-1.9524220685475633
chr13	62344100	62345100	-2.0658234806075533
chr13	62344200	62345200	-2.4632731221142863
chr13	62344300	62345300	-1.9568310537631943
chr13	62344400	62345400	-2.9419418173938703
chr13	62344500	62345500	-2.963084077688406
chr13	62344600	62345600	-3.5361131241745185
chr13	62344700	62345700	-3.0307212279428413
chr13	62344800	62345800	-3.2383502822124086
chr13	62344900	62345900	-2.5610708569876
chr13	62345000	62346000	-1.9788392769363283
chr13	62345100	62346100	-2.3350623061109355
chr13	62345200	62346200	-1.421027436936469
chr13	62345300	62346300	-1.648255875910975
chr13	62345400	62346400	-1.5185804910466332
chr13	62345500	62346500	-2.292506810108041
chr13	62345600	62346600	-2.2272104934602406
chr13	62345700	62346700	-2.529917868326085
chr13	62345800	62346800	-2.8748679005090048
chr13	62345900	62346900	-3.3702042009132684
chr13	62346000	62347000	-3.401640834880577
chr13	62346100	62347100	-3.782010871920163
chr13	62346200	62347200	-4.345030065251951
chr13	62346300	62347300	-3.8412805641763312
chr13	62346400	62347400	-3.818284342110733
chr13	62346500	62347500	-3.2637007233048023
chr13	62346600	62347600	-2.4749331035914626
chr13	62346700	62347700	-1.938318614742744
chr13	62346800	62347800	-1.8342517472728304
chr13	62346900	62347900	-1.988823040122629
chr13	62347000	62348000	-1.7486031756246136
chr13	62347100	62348100	-1.088482498738648
chr13	62347200	62348200	-1.1993658542996166
chr13	62347300	62348300	-1.7324356790755089
chr13	62347400	62348400	-1.8801748676206569
chr13	62347500	62348500	-1.847954465070828
chr13	62347600	62348600	-2.543317844128293
chr13	62347700	62348700	-3.511391596669595
chr13	62347800	62348800	-3.056095412805272
chr13	62347900	62348900	-2.382493826906521
chr13	62348000	62349000	-3.2966318884420556
chr13	62348100	62349100	-2.890793044914939
chr13	62348200	62349200	-2.327898637557688
chr13	62348300	62349300	-1.8795833718076265
chr13	62348400	62349400	-1.7092745023604523
chr13	62348500	62349500	-1.9572092234190115
chr13	62348600	62349600	-1.8270292955007037
chr13	62348700	62349700	-1.6200304812865465
chr13	62348800	62349800	-1.402889255159975
chr13	62348900	62349900	-1.9113811174427864
chr13	62349000	62350000	-1.861754150614863
chr13	62349100	62350100	-2.49924595671348
chr13	62349200	62350200	-3.1420258930341447
chr13	62349300	62350300	-3.4452331892392634
chr13	62349400	62350400	-3.7706374483402056
chr13	62349500	62350500	-3.340869281150236
chr13	62349600	62350600	-2.9379662966004823
chr13	62349700	62350700	-3.028387717822352
chr13	62349800	62350800	-4.3614394944042685
chr13	62349900	62350900	-4.494804096209489
chr13	62350000	62351000	-4.267093605016818
chr13	62350100	62351100	-4.263094834860647
chr13	62350200	62351200	-4.5523687313150845
chr13	62350300	62351300	-4.786635486852906
chr13	62350400	62351400	-4.0112479075844965
chr13	62350500	62351500	-4.189463003975448
chr13	62350600	62351600	-4.651647284880268
chr13	62350700	62351700	-4.406085978906083
chr13	62350800	62351800	-3.547134263958438
chr13	62350900	62351900	-3.2354607466938887
chr13	62351000	62352000	-2.6032498158154436
chr13	62351100	62352100	-2.559713488133251
chr13	62351200	62352200	-2.1497307227023263
chr13	62351300	62352300	-1.3286491405666128
chr13	62351400	62352400	-2.539888361674504
chr13	62351500	62352500	-2.2248202436213167
chr13	62351600	62352600	-1.7481097764186726
chr13	62351700	62352700	-1.4022304971754251
chr13	62352200	62353200	-2.6601360252449053
chr13	62352300	62353300	-4.594068702967621
chr13	62352700	62353700	-3.4902888735791366
chr13	62352800	62353800	-3.486916411229157
chr13	62352900	62353900	-3.5706247781044715
chr13	62353000	62354000	-3.2660329608578116
chr13	62353100	62354100	-3.1717577047008176
chr13	62353200	62354200	-3.2451194423763363
chr13	62353300	62354300	-1.9123393960548272
chr13	62353400	62354400	-2.6386977872394444
chr13	62353500	62354500	-2.947144437377564
chr13	62353600	62354600	-2.7867081482541733
chr13	62353700	62354700	-3.0101612033638085
chr13	62353800	62354800	-3.0238214946977857
chr13	62353900	62354900	-3.7704040420943965
chr13	62354000	62355000	-3.4687035628384977
chr13	62354100	62355100	-3.5672916565014807
chr13	62354200	62355200	-3.316865665581241
chr13	62354300	62355300	-3.895243998189205
chr13	62354400	62355400	-4.154720566612681
chr13	62354500	62355500	-3.3904244467350937
chr13	62354600	62355600	-4.3610019868814085
chr13	62354700	62355700	-4.132270841141617
chr13	62354800	62355800	-3.9916805657444088
chr13	62354900	62355900	-3.173209855210777
chr13	62355000	62356000	-3.1364294248201285
chr13	62355100	62356100	-2.5772226420264257
chr13	62355200	62356200	-2.893494461393064
chr13	62355300	62356300	-2.477135526307302
chr13	62355400	62356400	-2.164047970176846
chr13	62355500	62356500	-2.0270117435197554
chr13	62355600	62356600	-2.524995117323505
chr13	62355700	62356700	-2.36652024539148
chr13	62355800	62356800	-2.778073230427383
chr13	62355900	62356900	-2.5492199757968264
chr13	62356000	62357000	-2.6564230170037253
chr13	62356100	62357100	-2.8689967565675785
chr13	62356200	62357200	-2.901986020140456
chr13	62356300	62357300	-3.11570114408643
chr13	62356400	62357400	-2.1264626681193346
chr13	62356500	62357500	-2.4589529034169724
chr13	62356600	62357600	-0.8423168506162453
chr13	62356700	62357700	-0.565021045157034
chr13	62357800	62358800	-2.873541941259513
chr13	62357900	62358900	-2.4219176982277646
chr13	62358000	62359000	-2.865893539427601
chr13	62358100	62359100	-3.2859640821580447
chr13	62358200	62359200	-3.6760081240141838
chr13	62358300	62359300	-3.9538186250855047
chr13	62358400	62359400	-4.569800372319307
chr13	62358500	62359500	-4.194566459040357
chr13	62358600	62359600	-4.082944744714375
chr13	62358700	62359700	-3.5228680926324865
chr13	62358800	62359800	-3.6457248061079848
chr13	62358900	62359900	-4.943223014987008
chr13	62359000	62360000	-5.036644133399487
chr13	62359100	62360100	-4.086008481136251
chr13	62359200	62360200	-3.7952621631824095
chr13	62359300	62360300	-3.5967375174244283
chr13	62359400	62360400	-2.8504766195694704
chr13	62359500	62360500	-3.6966674554410974
chr13	62359600	62360600	-3.230982563428693
chr13	62359700	62360700	-4.072208476984844
chr13	62359800	62360800	-3.649560940149652
chr13	62359900	62360900	-2.4741628281386543
chr13	62360000	62361000	-2.592382012321687
chr13	62360100	62361100	-2.9061009129546322
chr13	62360200	62361200	-3.2782423937718628
chr13	62360300	62361300	-3.830525439983609
chr13	62360400	62361400	-3.9047915325987033
chr13	62360500	62361500	-3.5286664958855254
chr13	62360600	62361600	-3.4962570328229017
chr13	62360700	62361700	-3.1678017707671566
chr13	62360800	62361800	-3.6617778938282455
chr13	62360900	62361900	-3.750682544235592
chr13	62361000	62362000	-3.2489041783189445
chr13	62361100	62362100	-3.1184952153095686
chr13	62361200	62362200	-2.838295988806016
chr13	62361300	62362300	-2.7500983577774063
chr13	62361400	62362400	-3.3658647389332303
chr13	62361500	62362500	-2.979701477223382
chr13	62361600	62362600	-3.0734553670573383
chr13	62361700	62362700	-3.3336896270857084
chr13	62361800	62362800	-2.4894690566140376
chr13	62361900	62362900	-3.3834103872277836
chr13	62362000	62363000	-3.244187807450454
chr13	62362100	62363100	-3.1322022937450424
chr13	62362200	62363200	-2.735685707080225
chr13	62362300	62363300	-2.4357630611867047
chr13	62362400	62363400	-2.3733168216579106
chr13	62362500	62363500	-3.314995075121272
chr13	62362600	62363600	-3.70890873335972
chr13	62362700	62363700	-4.371228001156653
chr13	62362800	62363800	-5.0587772038203465
chr13	62362900	62363900	-4.310016097944498
chr13	62363000	62364000	-4.776625427464665
chr13	62363100	62364100	-5.5689072102683035
chr13	62363200	62364200	-5.430054700442255
chr13	62363300	62364300	-5.607851212733978
chr13	62363400	62364400	-5.908747191784011
chr13	62363500	62364500	-5.78991296059529
chr13	62363600	62364600	-5.152230887000177
chr13	62363700	62364700	-4.334876423511922
chr13	62363800	62364800	-4.373388925927752
chr13	62363900	62364900	-4.0768444433476905
chr13	62364000	62365000	-3.144103768816133
chr13	62364100	62365100	-2.0277482647633898
chr13	62364200	62365200	-2.585491443924731
chr13	62364300	62365300	-2.436835042812888
chr13	62364400	62365400	-1.912168779595692
chr13	62364500	62365500	-1.4470196286120265
chr13	62364600	62365600	-1.7828728698391605
chr13	62364700	62365700	-1.91650048974134
chr13	62364800	62365800	-1.8602971725492168
chr13	62364900	62365900	-2.347417582068221
chr13	62365000	62366000	-3.2885907134789294
chr13	62365100	62366100	-3.905497474935435
chr13	62365200	62366200	-3.3448768160517455
chr13	62365300	62366300	-3.5073387664198807
chr13	62365400	62366400	-4.031975866167518
chr13	62365500	62366500	-3.8363169134864186
chr13	62365600	62366600	-3.9917187712437583
chr13	62365700	62366700	-4.013208466720928
chr13	62365800	62366800	-3.954285600983497
chr13	62365900	62366900	-3.8726834509572288
chr13	62366000	62367000	-3.2981307392319263
chr13	62366100	62367100	-3.6044001568777975
chr13	62366200	62367200	-3.4259357974045983
chr13	62366300	62367300	-3.1999545912714584
chr13	62366400	62367400	-2.992006315698523
chr13	62366500	62367500	-3.5947922205212754
chr13	62366600	62367600	-3.189735351673886
chr13	62366700	62367700	-2.9325176642269124
chr13	62366800	62367800	-3.145062496166064
chr13	62366900	62367900	-2.9985230044678777
chr13	62367000	62368000	-3.2384303786768824
chr13	62367100	62368100	-3.697382270741312
chr13	62367200	62368200	-4.1930929485132635
chr13	62367300	62368300	-3.982879877857554
chr13	62367400	62368400	-3.603770165410696
chr13	62367500	62368500	-3.2953864512733597
chr13	62367600	62368600	-3.7133142668857584
chr13	62367700	62368700	-3.9888596191630965
chr13	62367800	62368800	-4.154068973121029
chr13	62367900	62368900	-4.135176272397668
chr13	62368000	62369000	-4.175855471247418
chr13	62368100	62369100	-2.891356510284555
chr13	62368200	62369200	-3.2922161141408908
chr13	62368300	62369300	-3.9760123346735066
chr13	62368400	62369400	-4.677336449145226
chr13	62368500	62369500	-4.4612836720719375
chr13	62368600	62369600	-4.711367295623488
chr13	62368700	62369700	-4.8303636763823485
chr13	62368800	62369800	-3.787626838942183
chr13	62368900	62369900	-3.8572325030527206
chr13	62369000	62370000	-3.776959325776694
chr13	62369100	62370100	-3.9095442064071433
chr13	62369200	62370200	-3.3776403490272324
chr13	62369300	62370300	-2.7880254339465664
chr13	62369400	62370400	-2.2323568705067216
chr13	62369500	62370500	-2.422076899268899
chr13	62369600	62370600	-1.9278521011250265
chr13	62369700	62370700	-1.7306710522791218
chr13	62369800	62370800	-2.9420564152567326
chr13	62369900	62370900	-2.859667250248031
chr13	62370000	62371000	-2.1713542258015197
chr13	62370100	62371100	-2.584649358582401
chr13	62370200	62371200	-2.372711005146849
chr13	62370300	62371300	-2.786007268723054
chr13	62370400	62371400	-3.448697568923301
chr13	62370500	62371500	-3.198395171939705
chr13	62370600	62371600	-3.07177846358971
chr13	62370700	62371700	-3.2419628081315284
chr13	62370800	62371800	-3.516000953879884
chr13	62370900	62371900	-3.7500070891764814
chr13	62371000	62372000	-4.709957795485011
chr13	62371100	62372100	-4.902239016745488
chr13	62371200	62372200	-4.774440861213058
chr13	62371300	62372300	-4.6830560202380935
chr13	62371400	62372400	-4.621892226780246
chr13	62371500	62372500	-4.674860338066352
chr13	62371600	62372600	-4.532470481500553
chr13	62371700	62372700	-4.4691194131839085
chr13	62371800	62372800	-3.6033070462532586
chr13	62371900	62372900	-3.675859993168935
chr13	62372000	62373000	-2.7853415692211922
chr13	62372100	62373100	-2.7704525820800923
chr13	62372200	62373200	-3.0327937653198034
chr13	62372300	62373300	-3.2473936835649977
chr13	62372400	62373400	-3.824799946950813
chr13	62372500	62373500	-3.8014079663815488
chr13	62372600	62373600	-3.3234632012074505
chr13	62372700	62373700	-3.0940116779597746
chr13	62372800	62373800	-3.4637815182769183
chr13	62372900	62373900	-3.2220597160188342
chr13	62373000	62374000	-3.7698090028431395
chr13	62373100	62374100	-2.5926515114177437
chr13	62373200	62374200	-2.582473364683386
chr13	62373300	62374300	-1.8435135515601515
chr13	62373400	62374400	-1.1502520398102023
chr13	62373500	62374500	-1.3388211105722556
chr13	62373600	62374600	-1.7309370342307913
chr13	62373700	62374700	-1.5559284268117706
chr13	62373800	62374800	-1.1760589494841076
chr13	62373900	62374900	-1.4522773654967185
chr13	62374000	62375000	-0.9486765121534501
chr13	62374100	62375100	-2.285929614453138
chr13	62374200	62375200	-1.4106326810090517
chr13	62374300	62375300	-1.3686761346633909
chr13	62374400	62375400	-0.8589842449615097
chr13	62374500	62375500	-0.7177658544781567
chr13	62374600	62375600	-1.0949250509056896
chr13	62374700	62375700	-0.9698053160070986
chr13	62374800	62375800	-1.5152659969162543
chr13	62374900	62375900	-1.216604213243102
chr13	62375000	62376000	-1.707674843964201
chr13	62375100	62376100	-1.0542008694759502
chr13	62375200	62376200	-1.6309435602831877
chr13	62375300	62376300	-2.2151664368476904
chr13	62375400	62376400	-2.3667139604740783
chr13	62375500	62376500	-2.7498906881531995
chr13	62375600	62376600	-2.4142759682739428
chr13	62375700	62376700	-2.5831900231751757
chr13	62375800	62376800	-2.860862253497511
chr13	62375900	62376900	-3.0960269730297565
chr13	62376000	62377000	-3.2194977948984738
chr13	62376100	62377100	-3.445705219198491
chr13	62376200	62377200	-3.830784045041816
chr13	62376300	62377300	-3.2649848984180703
chr13	62376400	62377400	-3.452478240140983
chr13	62376500	62377500	-2.80281459610871
chr13	62376600	62377600	-3.325132617598843
chr13	62376700	62377700	-3.808877392324308
chr13	62376800	62377800	-3.0782207747049966
chr13	62376900	62377900	-3.4117828718082137
chr13	62377000	62378000	-3.174597003195303
chr13	62377100	62378100	-2.8857756779250474
chr13	62377200	62378200	-2.643551382697151
chr13	62377300	62378300	-2.6999499063475345
chr13	62377400	62378400	-2.287068524205882
chr13	62377500	62378500	-2.852389587751425
chr13	62377600	62378600	-2.5991483573381227
chr13	62377700	62378700	-1.840215644947069
chr13	62377800	62378800	-2.0850429176723915
chr13	62377900	62378900	-1.6560847901817957
chr13	62378000	62379000	-1.5325228770626034
chr13	62378100	62379100	-1.6416643020637602
chr13	62378200	62379200	-1.4960535790276588
chr13	62378300	62379300	-1.350092216815542
chr13	62378400	62379400	-1.3197823469273835
chr13	62379200	62380200	-4.5418523909143245
chr13	62379300	62380300	-4.962563328230923
chr13	62379400	62380400	-5.452552750003066
chr13	62379500	62380500	-7.0758213299343575
chr13	62379600	62380600	-7.522697358492366
chr13	62379700	62380700	-7.733368884673142
chr13	62379800	62380800	-8.20079063337014
chr13	62379900	62380900	-7.79428792587401
chr13	62380000	62381000	-9.063722547858774
chr13	62380100	62381100	-8.241067135020232
chr13	62380200	62381200	-7.320039791757951
chr13	62380300	62381300	-7.133289849158545
chr13	62380400	62381400	-7.419393663435782
chr13	62380500	62381500	-6.481460395075426
chr13	62380600	62381600	-5.957883459057505
chr13	62380700	62381700	-5.414577691977284
chr13	62380800	62381800	-5.296007872901782
chr13	62380900	62381900	-5.408420180732573
chr13	62381000	62382000	-4.873315828396038
chr13	62381100	62382100	-4.644157499314286
chr13	62381200	62382200	-4.192534579399757
chr13	62381300	62382300	-4.206448782262991
chr13	62381400	62382400	-3.4230207096852188
chr13	62381500	62382500	-2.8560244211578434
chr13	62381600	62382600	-2.9275651301926087
chr13	62381700	62382700	-3.02356955139693
chr13	62381800	62382800	-2.1728089510611492
chr13	62381900	62382900	-2.2559568910983465
chr13	62382000	62383000	-1.6144842952273017
chr13	62382100	62383100	-1.7455897231010054
chr13	62382200	62383200	-2.0086319124488647
chr13	62382300	62383300	-1.5497067299785483
chr13	62382400	62383400	-1.623816130632295
chr13	62382500	62383500	-1.4561164778021922
chr13	62382600	62383600	-1.3166564601014423
chr13	62382700	62383700	-2.3682907438783536
chr13	62382800	62383800	-2.7924055990167824
chr13	62382900	62383900	-2.2745898373298563
chr13	62383000	62384000	-2.0909843144007083
chr13	62383100	62384100	-1.9429772591502632
chr13	62383200	62384200	-1.5196189349479334
chr13	62383300	62384300	-1.8207557879858745
chr13	62383400	62384400	-1.7378242420372385
chr13	62383500	62384500	-2.8943532083779107
chr13	62383600	62384600	-3.543173153712464
chr13	62383700	62384700	-1.9866606321433364
chr13	62383800	62384800	-2.0043719443372265
chr13	62383900	62384900	-2.4345263143566087
chr13	62384000	62385000	-2.2595276986162887
chr13	62384100	62385100	-2.211360414922573
chr13	62384200	62385200	-2.3710870656711736
chr13	62384300	62385300	-1.7573815391104832
chr13	62384400	62385400	-1.6848403332222328
chr13	62384500	62385500	-0.8495894489149621
chr13	62384600	62385600	0.3327386368276309
chr13	62384700	62385700	-0.2499216986006283
chr13	62384800	62385800	-0.2899614789451938
chr13	62384900	62385900	-0.6700899825059105
chr13	62385000	62386000	-0.768055150660976
chr13	62385100	62386100	-0.9061918756788754
chr13	62385200	62386200	-1.3498226736631995
chr13	62385300	62386300	-1.8277071147384325
chr13	62385400	62386400	-2.872814285273453
chr13	62385500	62386500	-3.3804911031509137
chr13	62385600	62386600	-3.867046705721594
chr13	62385700	62386700	-3.2159450341062628
chr13	62385800	62386800	-3.909361624594752
chr13	62385900	62386900	-4.048107909350303
chr13	62386000	62387000	-5.007441643003492
chr13	62386100	62387100	-5.129404458704381
chr13	62386200	62387200	-5.016887861438415
chr13	62386300	62387300	-5.204976901977705
chr13	62386400	62387400	-4.237282838321619
chr13	62386500	62387500	-3.872959162535
chr13	62386600	62387600	-4.459448695413032
chr13	62386700	62387700	-5.1260137572780655
chr13	62386800	62387800	-4.60726429100106
chr13	62386900	62387900	-4.813042910824263
chr13	62387000	62388000	-4.333522051425369
chr13	62387100	62388100	-4.273805751344831
chr13	62387200	62388200	-4.100849922625025
chr13	62387300	62388300	-3.653433142479462
chr13	62387400	62388400	-4.482838034758376
chr13	62387500	62388500	-4.13231291227065
chr13	62387600	62388600	-3.3824540758297994
chr13	62387700	62388700	-3.3714568865203702
chr13	62387800	62388800	-3.030512335889968
chr13	62387900	62388900	-2.7670967133423976
chr13	62388000	62389000	-2.256366105974178
chr13	62388100	62389100	-1.857920874627693
chr13	62388200	62389200	-1.8693125781431483
chr13	62388300	62389300	-2.229931729473553
chr13	62388400	62389400	-2.2631448897389492
chr13	62388500	62389500	-2.7933613134616007
chr13	62388600	62389600	-3.216032357236608
chr13	62388700	62389700	-2.929069895863621
chr13	62388800	62389800	-3.406807452912584
chr13	62388900	62389900	-3.551400779713488
chr13	62389000	62390000	-4.605474991227637
chr13	62389100	62390100	-5.524107374156369
chr13	62389200	62390200	-5.825086996088406
chr13	62389300	62390300	-5.883441581037396
chr13	62389400	62390400	-4.959297939520268
chr13	62389500	62390500	-4.4273472056179415
chr13	62389600	62390600	-4.432958499889578
chr13	62389700	62390700	-5.305815704563541
chr13	62389800	62390800	-4.65749902543643
chr13	62389900	62390900	-3.959527990057505
chr13	62390000	62391000	-3.1258114368942533
chr13	62390100	62391100	-2.2706529322856164
chr13	62390200	62391200	-1.8079803947510984
chr13	62390300	62391300	-1.8664913559458125
chr13	62390400	62391400	-1.8367673209146955
chr13	62390500	62391500	-2.724389133577293
chr13	62390600	62391600	-3.110368209245337
chr13	62390700	62391700	-2.775276360534401
chr13	62390800	62391800	-3.0181908916110856
chr13	62390900	62391900	-3.1704743078470625
chr13	62391000	62392000	-3.6929363825456667
chr13	62391100	62392100	-4.647387507064688
chr13	62391200	62392200	-5.749340370095588
chr13	62391300	62392300	-5.550879951571753
chr13	62391400	62392400	-5.657025295387831
chr13	62391500	62392500	-5.030614532228864
chr13	62391600	62392600	-4.900353823031091
chr13	62391700	62392700	-4.651350864084481
chr13	62391800	62392800	-4.638103253434407
chr13	62391900	62392900	-5.020720487688876
chr13	62392000	62393000	-4.363186442203872
chr13	62392100	62393100	-3.3479753009103432
chr13	62392200	62393200	-2.4607329104349
chr13	62392300	62393300	-2.479441479757767
chr13	62392400	62393400	-2.7918437066028736
chr13	62392500	62393500	-2.6275709109350243
chr13	62392600	62393600	-2.6148220188347446
chr13	62392700	62393700	-2.6002535937645805
chr13	62392800	62393800	-3.083755038720769
chr13	62392900	62393900	-2.7105412124495714
chr13	62393000	62394000	-2.593940852115756
chr13	62394100	62395100	-2.9795952177938005
chr13	62394200	62395200	-3.1106522441242515
chr13	62394300	62395300	-2.9498925517344694
chr13	62394400	62395400	-2.907065660595754
chr13	62394500	62395500	-2.6901553401431006
chr13	62394600	62395600	-2.2859002655769145
chr13	62394700	62395700	-2.541979213370761
chr13	62394800	62395800	-2.8008579729267264
chr13	62394900	62395900	-2.191330248560797
chr13	62395000	62396000	-1.5171522943771565
chr13	62395100	62396100	-1.9905134593160525
chr13	62395200	62396200	-2.186980036937068
chr13	62395300	62396300	-3.3947646649024814
chr13	62395400	62396400	-2.939079596013447
chr13	62395500	62396500	-3.1750415855227883
chr13	62395600	62396600	-3.673474369405085
chr13	62395700	62396700	-3.371972244490623
chr13	62395800	62396800	-3.9029626965096247
chr13	62395900	62396900	-3.4076993874556565
chr13	62396000	62397000	-3.4677469453114136
chr13	62396100	62397100	-3.9025924298400847
chr13	62396200	62397200	-4.013865616555671
chr13	62396300	62397300	-2.894423406851008
chr13	62396400	62397400	-3.90618470686221
chr13	62396500	62397500	-3.7383170595488067
chr13	62396600	62397600	-3.386241607563812
chr13	62396700	62397700	-3.2470393702704814
chr13	62396800	62397800	-3.1468439254040166
chr13	62396900	62397900	-3.4359665204942638
chr13	62397000	62398000	-3.410321935144053
chr13	62397100	62398100	-2.362299375469739
chr13	62397200	62398200	-2.725873530522326
chr13	62397300	62398300	-3.197862168649924
chr13	62397400	62398400	-2.7561468176475867
chr13	62397500	62398500	-2.6701078050357685
chr13	62397600	62398600	-2.7070890503924208
chr13	62397700	62398700	-2.8672772484392537
chr13	62397800	62398800	-2.4960357085184928
chr13	62397900	62398900	-2.5957867556315213
chr13	62398000	62399000	-3.3380904529215263
chr13	62398100	62399100	-4.236348756707629
chr13	62398200	62399200	-3.580714112625312
chr13	62398300	62399300	-3.988457484321824
chr13	62398400	62399400	-3.838362876797447
chr13	62398500	62399500	-4.150621681791053
chr13	62398600	62399600	-3.6864842923703485
chr13	62398700	62399700	-4.628094349511887
chr13	62398800	62399800	-4.402438664239284
chr13	62398900	62399900	-4.304204703078732
chr13	62399000	62400000	-3.667739109397861
chr13	62399100	62400100	-3.3040388393463767
chr13	62399200	62400200	-3.2870289239140926
chr13	62399300	62400300	-2.587448675885041
chr13	62399400	62400400	-2.5575316679175955
chr13	62400000	62401000	-1.1164435882085975
chr13	62400100	62401100	-1.3059466128623864
chr13	62400200	62401200	-2.153388854769432
chr13	62400300	62401300	-2.609792638272776
chr13	62400400	62401400	-2.5192090027285783
chr13	62400500	62401500	-2.404953760389826
chr13	62400600	62401600	-2.0602960236003995
chr13	62400700	62401700	-1.6859911308572084
chr13	62400800	62401800	-2.1134801076243708
chr13	62400900	62401900	-2.7412307025633686
chr13	62401000	62402000	-3.185859538115772
chr13	62401100	62402100	-2.770573042518826
chr13	62401200	62402200	-1.9291363052197879
chr13	62401300	62402300	-1.6333186445084478
chr13	62401400	62402400	-1.6166167316021514
chr13	62401500	62402500	-2.336045029382741
chr13	62401600	62402600	-2.9960006652131157
chr13	62401700	62402700	-3.0969841896817436
chr13	62401800	62402800	-2.154592614596955
chr13	62401900	62402900	-1.8138106960733795
chr13	62402000	62403000	-1.4612475890495056
chr13	62402100	62403100	-2.194594567141944
chr13	62402200	62403200	-3.1315571631445023
chr13	62402300	62403300	-2.3718506937146544
chr13	62402400	62403400	-2.8900132818418327
chr13	62402500	62403500	-2.8967577869234757
chr13	62402600	62403600	-2.8636802713851512
chr13	62402700	62403700	-3.093728662801746
chr13	62402800	62403800	-4.0355429141197074
chr13	62402900	62403900	-4.998058760031208
chr13	62403000	62404000	-5.751371797062617
chr13	62403100	62404100	-5.7350910096183805
chr13	62403200	62404200	-4.751218828423463
chr13	62403300	62404300	-5.10393312118222
chr13	62403400	62404400	-4.864699574748197
chr13	62403500	62404500	-4.32809862029125
chr13	62403600	62404600	-3.917623540474293
chr13	62403700	62404700	-3.923516695921212
chr13	62403800	62404800	-3.8827967539748016
chr13	62403900	62404900	-2.794653689753049
chr13	62404000	62405000	-1.752070126853308
chr13	62404100	62405100	-2.0115458292219768
chr13	62404200	62405200	-2.7404845725933327
chr13	62404300	62405300	-3.119929140367584
chr13	62404400	62405400	-3.6405952970423887
chr13	62404500	62405500	-4.229574280243631
chr13	62404600	62405600	-4.498436479199199
chr13	62404700	62405700	-4.787341606789648
chr13	62404800	62405800	-4.349809345324151
chr13	62404900	62405900	-4.748977033301142
chr13	62405000	62406000	-4.594489482193339
chr13	62405100	62406100	-4.1383464669099554
chr13	62405200	62406200	-4.05173871542259
chr13	62405300	62406300	-3.9020315549426132
chr13	62405400	62406400	-3.2678020383898536
chr13	62405500	62406500	-2.150920128834376
chr13	62405600	62406600	-2.0819376318939344
chr13	62405700	62406700	-1.222782372814924
chr13	62405800	62406800	-0.9826107917861868
chr13	62405900	62406900	-1.327724147799465
chr13	62406000	62407000	-1.6868668680772931
chr13	62406100	62407100	-2.3736113417698976
chr13	62406200	62407200	-2.0971561196385164
chr13	62406300	62407300	-2.322518247267677
chr13	62406400	62407400	-1.7527602136534652
chr13	62406500	62407500	-2.556961564420425
chr13	62406600	62407600	-2.763648824400152
chr13	62406700	62407700	-3.2957947293793914
chr13	62406800	62407800	-3.194701526397347
chr13	62406900	62407900	-2.636951059507021
chr13	62407000	62408000	-2.262882076383388
chr13	62407100	62408100	-1.4638916324807918
chr13	62407200	62408200	-1.224070536136402
chr13	62407300	62408300	-0.9250909591893792
chr13	62407400	62408400	-1.966288408939609
chr13	62407500	62408500	-1.5172592992790783
chr13	62407600	62408600	-0.9029087726889876
chr13	62407700	62408700	-1.6029104724544945
chr13	62407800	62408800	-2.656504398490904
chr13	62407900	62408900	-2.5677829794594857
chr13	62408000	62409000	-2.5390968073984075
chr13	62408100	62409100	-3.304492516269232
chr13	62408200	62409200	-3.7863450074602287
chr13	62408300	62409300	-4.254001418540688
chr13	62408400	62409400	-3.848105383697506
chr13	62408500	62409500	-3.7301906385719086
chr13	62408600	62409600	-3.9157498293699553
chr13	62408700	62409700	-3.2621168200331887
chr13	62408800	62409800	-2.552282982092489
chr13	62408900	62409900	-2.6462623465401145
chr13	62409000	62410000	-3.3098298851527725
chr13	62409100	62410100	-2.8362099906580363
chr13	62409200	62410200	-2.8277049007948465
chr13	62409300	62410300	-2.6885894254526206
chr13	62409400	62410400	-2.893555684968532
chr13	62409500	62410500	-3.26948311151378
chr13	62409600	62410600	-3.376310949373128
chr13	62409700	62410700	-3.6599430972403018
chr13	62409800	62410800	-3.5905139395646133
chr13	62409900	62410900	-3.759254548280949
chr13	62410000	62411000	-4.081320970790059
chr13	62410100	62411100	-3.9226574232772498
chr13	62410200	62411200	-3.6508496590124175
chr13	62410300	62411300	-3.278129282886096
chr13	62410400	62411400	-3.5963993632420963
chr13	62410500	62411500	-3.738103308379125
chr13	62410600	62411600	-4.565277449465255
chr13	62410700	62411700	-4.308450484730336
chr13	62410800	62411800	-4.303371026395385
chr13	62410900	62411900	-3.742002484989041
chr13	62411000	62412000	-3.8303454287417753
chr13	62411100	62412100	-3.650953715727964
chr13	62411200	62412200	-3.824938588630669
chr13	62411300	62412300	-4.151343999295326
chr13	62411400	62412400	-3.747709462332667
chr13	62411500	62412500	-3.328064861494476
chr13	62411600	62412600	-2.9667194192634816
chr13	62411700	62412700	-2.521732491653009
chr13	62411800	62412800	-2.274896609062481
chr13	62411900	62412900	-2.377718753145375
chr13	62412000	62413000	-1.6807072570746788
chr13	62412100	62413100	-2.1353569885793333
chr13	62412200	62413200	-1.7773815933576027
chr13	62412300	62413300	-1.4901135317844938
chr13	62413600	62414600	-2.066632074179984
chr13	62413700	62414700	-2.3824851763363264
chr13	62413800	62414800	-2.9467759051821547
chr13	62413900	62414900	-3.1430457263739915
chr13	62414000	62415000	-2.9145340570554343
chr13	62414100	62415100	-3.052549484100268
chr13	62414200	62415200	-3.7432889792736788
chr13	62414300	62415300	-3.7992628075747614
chr13	62414400	62415400	-4.4853167958434925
chr13	62414500	62415500	-4.292823885628891
chr13	62414600	62415600	-3.872187735211104
chr13	62414700	62415700	-3.9114090906702215
chr13	62414800	62415800	-3.650842099852987
chr13	62414900	62415900	-3.5418279773569177
chr13	62415000	62416000	-3.2622156786936096
chr13	62415100	62416100	-2.6015763088617603
chr13	62415200	62416200	-2.4497149728946765
chr13	62415300	62416300	-2.78588607150652
chr13	62415400	62416400	-2.9786007290399303
chr13	62415500	62416500	-2.793952925830452
chr13	62415600	62416600	-3.0222094201492977
chr13	62415700	62416700	-2.9901401698024337
chr13	62415800	62416800	-3.0510451888558436
chr13	62415900	62416900	-2.943168608777852
chr13	62416000	62417000	-3.137476889326648
chr13	62416100	62417100	-3.6260580618458933
chr13	62416200	62417200	-3.578576407700898
chr13	62416300	62417300	-3.2565001506233497
chr13	62416400	62417400	-3.0627138047928475
chr13	62416500	62417500	-3.1715157296028536
chr13	62416600	62417600	-3.6247280728236784
chr13	62416700	62417700	-3.4177857627030184
chr13	62416800	62417800	-3.6723249005962577
chr13	62416900	62417900	-4.022761121632436
chr13	62417000	62418000	-3.7315384844611765
chr13	62417100	62418100	-4.004970578441853
chr13	62417200	62418200	-3.8048458456049854
chr13	62417300	62418300	-4.272975580218709
chr13	62417400	62418400	-3.656136459070152
chr13	62417500	62418500	-4.023666145092297
chr13	62417600	62418600	-3.5029331669425865
chr13	62417700	62418700	-4.178533896764474
chr13	62417800	62418800	-3.611928468069833
chr13	62417900	62418900	-3.2877814796184803
chr13	62418000	62419000	-3.1276700649371754
chr13	62418100	62419100	-3.151591015219459
chr13	62418200	62419200	-2.991570790763713
chr13	62418300	62419300	-2.8271068604040037
chr13	62418400	62419400	-2.7051201560182028
chr13	62418500	62419500	-2.7907651722224585
chr13	62418600	62419600	-2.9369732135377915
chr13	62418700	62419700	-2.8441364288893825
chr13	62418800	62419800	-3.3308862221276447
chr13	62418900	62419900	-3.123495436419297
chr13	62419000	62420000	-3.108989196558207
chr13	62419100	62420100	-3.7667931237675782
chr13	62419200	62420200	-3.5584655566677665
chr13	62419300	62420300	-3.205645085624925
chr13	62420300	62421300	-2.0867870440333984
chr13	62420400	62421400	-2.7695479950323523
chr13	62420500	62421500	-3.070942105860661
chr13	62420600	62421600	-2.73925820631063
chr13	62420700	62421700	-2.6738334983351204
chr13	62420800	62421800	-3.2318536597342233
chr13	62420900	62421900	-3.1960457716905486
chr13	62421000	62422000	-3.175564550975956
chr13	62421100	62422100	-3.15460086600268
chr13	62421200	62422200	-3.2886382512051875
chr13	62421300	62422300	-3.6748705782756095
chr13	62421400	62422400	-3.319536936449205
chr13	62421500	62422500	-3.714049795622712
chr13	62421600	62422600	-3.5590915369701976
chr13	62421700	62422700	-3.188650590488648
chr13	62421800	62422800	-2.7926302449143696
chr13	62421900	62422900	-2.56162368797177
chr13	62422000	62423000	-2.7093626431524735
chr13	62422100	62423100	-3.3366326634017605
chr13	62422200	62423200	-3.5368806633188967
chr13	62422300	62423300	-3.0764791815642494
chr13	62422400	62423400	-3.23644207534879
chr13	62422500	62423500	-3.812721465194571
chr13	62422600	62423600	-4.3340865443221
chr13	62422700	62423700	-4.725597313332827
chr13	62422800	62423800	-4.67429725705761
chr13	62422900	62423900	-5.655607732041304
chr13	62423000	62424000	-6.3870519490457704
chr13	62423100	62424100	-5.874824093846173
chr13	62423200	62424200	-5.458109167087125
chr13	62423300	62424300	-5.350471826925174
chr13	62423400	62424400	-5.308398134024691
chr13	62423500	62424500	-5.205660797287637
chr13	62423600	62424600	-5.1231894666140025
chr13	62423700	62424700	-4.550606086920099
chr13	62423800	62424800	-4.3161351459466335
chr13	62423900	62424900	-3.9454394320769817
chr13	62424000	62425000	-2.9186317881210426
chr13	62424100	62425100	-3.1009586652992343
chr13	62424200	62425200	-3.251705727907192
chr13	62424300	62425300	-3.5987485593350765
chr13	62424400	62425400	-3.1114149409507004
chr13	62424500	62425500	-2.4165260829014668
chr13	62424600	62425600	-2.1438489837154164
chr13	62424700	62425700	-1.7748904086181918
chr13	62424800	62425800	-2.273398098855964
chr13	62424900	62425900	-2.050312906535933
chr13	62425000	62426000	-2.8070561381506596
chr13	62425100	62426100	-2.5555503810663267
chr13	62425200	62426200	-2.362609703715275
chr13	62425300	62426300	-2.6060012242441326
chr13	62425400	62426400	-3.2432845356394147
chr13	62425500	62426500	-2.8280476563507477
chr13	62425600	62426600	-2.8557239377228187
chr13	62425700	62426700	-3.4557870193723184
chr13	62425800	62426800	-2.853341567375936
chr13	62425900	62426900	-3.2908239274286832
chr13	62426000	62427000	-3.3272894468131993
chr13	62426100	62427100	-3.2409359029945337
chr13	62426200	62427200	-4.037385084281556
chr13	62426300	62427300	-3.195605369472572
chr13	62426400	62427400	-3.162500555673355
chr13	62426500	62427500	-3.9498091651396967
chr13	62426600	62427600	-4.292467100608816
chr13	62426700	62427700	-4.109489090026441
chr13	62426800	62427800	-4.209271676139032
chr13	62426900	62427900	-3.7640896018734415
chr13	62427000	62428000	-3.0313660264198874
chr13	62427100	62428100	-3.256503877527819
chr13	62427200	62428200	-2.3259101982548023
chr13	62427300	62428300	-3.0784786464643736
chr13	62428500	62429500	-1.1864887903209356
chr13	62428600	62429600	-1.6070675124025973
chr13	62428700	62429700	-1.271453924019031
chr13	62428800	62429800	-1.361858320070476
chr13	62428900	62429900	-1.3949375837790683
chr13	62429000	62430000	-1.3632229028203091
chr13	62429100	62430100	-1.6633722974777032
chr13	62429200	62430200	-1.5385274247260372
chr13	62429300	62430300	-0.4792631911435318
chr13	62429400	62430400	-0.8240813820444228
chr13	62429500	62430500	-1.4473555723370704
chr13	62429600	62430600	-1.1696084518216532
chr13	62429700	62430700	-1.1860419563070272
chr13	62429800	62430800	-1.1605875657142692
chr13	62429900	62430900	-1.2263184313943185
chr13	62430000	62431000	-1.3737216248615545
chr13	62430100	62431100	-1.6179454790083545
chr13	62430200	62431200	-2.011906963806545
chr13	62430300	62431300	-2.2684368092780094
chr13	62430400	62431400	-2.290519680412399
chr13	62430500	62431500	-1.971385151429924
chr13	62430600	62431600	-2.4215886161303333
chr13	62430700	62431700	-2.8556600013672155
chr13	62430800	62431800	-3.568301410263066
chr13	62430900	62431900	-3.913933062823313
chr13	62431000	62432000	-4.129047004979797
chr13	62431100	62432100	-3.5553077260246915
chr13	62431200	62432200	-3.5861550894475096
chr13	62431300	62432300	-3.635794085831201
chr13	62431400	62432400	-3.3513907205577693
chr13	62431500	62432500	-3.6761773273836647
chr13	62431600	62432600	-3.8117460749979233
chr13	62431700	62432700	-3.5868992624599456
chr13	62431800	62432800	-2.9361511137000162
chr13	62431900	62432900	-2.7886355825741536
chr13	62432000	62433000	-2.321060753321391
chr13	62432100	62433100	-2.7175590589956298
chr13	62432200	62433200	-3.219934916656897
chr13	62432300	62433300	-3.3128743374502565
chr13	62432400	62433400	-3.7835952449242254
chr13	62432500	62433500	-3.4167729296645653
chr13	62432600	62433600	-3.0314074761306773
chr13	62432700	62433700	-3.150708532102029
chr13	62432800	62433800	-3.1497472015621732
chr13	62432900	62433900	-2.535954857987412
chr13	62433000	62434000	-2.9219777304770598
chr13	62433100	62434100	-2.633247024950875
chr13	62433200	62434200	-2.94904517006232
chr13	62433300	62434300	-2.8050261267288725
chr13	62433400	62434400	-1.9575015130825617
chr13	62433500	62434500	-1.8333642628778088
chr13	62433600	62434600	-2.1714274912734632
chr13	62433700	62434700	-1.9170829517244103
chr13	62433800	62434800	-1.873237205796549
chr13	62433900	62434900	-2.4284580921496106
chr13	62434000	62435000	-2.6087153857652865
chr13	62434100	62435100	-2.3961148442277818
chr13	62434200	62435200	-1.7306694860720957
chr13	62434300	62435300	-1.8521441458343275
chr13	62434400	62435400	-2.7462720541929984
chr13	62434500	62435500	-2.9432948876349974
chr13	62434600	62435600	-2.7093698802369457
chr13	62434700	62435700	-3.176028221210203
chr13	62434800	62435800	-2.8796972168581636
chr13	62434900	62435900	-3.0340840410801966
chr13	62435000	62436000	-2.342341545734252
chr13	62435100	62436100	-2.60091434878657
chr13	62435200	62436200	-2.423099466793819
chr13	62435300	62436300	-2.3167053329069622
chr13	62435400	62436400	-2.5120717647813082
chr13	62435500	62436500	-2.7055869922920683
chr13	62435600	62436600	-2.8432920276491225
chr13	62435700	62436700	-2.2953274634861263
chr13	62435800	62436800	-2.4710812108959974
chr13	62435900	62436900	-2.3295838353941223
chr13	62436000	62437000	-2.972393469736765
chr13	62436100	62437100	-2.862853997946689
chr13	62436200	62437200	-3.3127356995448705
chr13	62436300	62437300	-3.065931625774793
chr13	62436400	62437400	-3.1363153354157616
chr13	62436500	62437500	-3.2476005522291587
chr13	62436600	62437600	-3.0098455213843978
chr13	62436700	62437700	-3.34802757300148
chr13	62436800	62437800	-3.4393134730970027
chr13	62436900	62437900	-3.8866409942282414
chr13	62437000	62438000	-3.2786822935958173
chr13	62437100	62438100	-3.155540650499612
chr13	62437200	62438200	-2.849475007229707
chr13	62437300	62438300	-3.2543920302843423
chr13	62437400	62438400	-2.600548131641624
chr13	62437500	62438500	-2.8924313228530045
chr13	62437600	62438600	-3.5894047870176964
chr13	62437700	62438700	-3.6190837555227935
chr13	62437800	62438800	-3.544757538262998
chr13	62437900	62438900	-2.8922158186585025
chr13	62438000	62439000	-3.406234380262778
chr13	62438100	62439100	-3.3722984642604006
chr13	62438200	62439200	-3.0236831176999552
chr13	62438300	62439300	-2.9354724543841435
chr13	62438400	62439400	-3.0160506986409783
chr13	62438500	62439500	-2.755921634449259
chr13	62438600	62439600	-1.824250111938508
chr13	62438700	62439700	-2.463168019954264
chr13	62438800	62439800	-2.583696011956312
chr13	62438900	62439900	-2.5407497366901386
chr13	62439000	62440000	-2.598391104954294
chr13	62439100	62440100	-2.745571301886973
chr13	62439200	62440200	-2.965233497006943
chr13	62439300	62440300	-3.279217647187288
chr13	62439400	62440400	-2.8363075647991884
chr13	62439500	62440500	-1.9331219948959952
chr13	62439600	62440600	-2.542144872238452
chr13	62439700	62440700	-2.3720137425825065
chr13	62439800	62440800	-2.0041584461862483
chr13	62439900	62440900	-1.7473920939377818
chr13	62440000	62441000	-1.2665161364449737
chr13	62440100	62441100	-1.1440145114599791
chr13	62440200	62441200	-1.1788285535225158
chr13	62440300	62441300	-0.5588976579114054
chr13	62440400	62441400	-1.0156391887834062
chr13	62440900	62441900	-0.11120830036101934
chr13	62441000	62442000	-1.6058665267260357
chr13	62441100	62442100	-2.051486100276744
chr13	62441200	62442200	-2.1237585107022743
chr13	62441300	62442300	-2.143166975577027
chr13	62441400	62442400	-1.908291611494456
chr13	62441500	62442500	-2.1354088699159077
chr13	62441600	62442600	-2.3485172817050355
chr13	62441700	62442700	-2.504962408019241
chr13	62441800	62442800	-2.934898913185804
chr13	62441900	62442900	-2.8294296412556386
chr13	62442000	62443000	-1.7492793954110273
chr13	62442100	62443100	-1.6557251310028145
chr13	62442200	62443200	-1.4567858609251223
chr13	62442300	62443300	-1.774596214193375
chr13	62442400	62443400	-2.5268076323420674
chr13	62442500	62443500	-2.1779690763890382
chr13	62442600	62443600	-2.0073766235251362
chr13	62442700	62443700	-2.2101985297829168
chr13	62442800	62443800	-1.9514336236405403
chr13	62442900	62443900	-2.6690793638079926
chr13	62443000	62444000	-2.9139034093041802
chr13	62443100	62444100	-2.0144072107722386
chr13	62443200	62444200	-2.720538756085056
chr13	62443300	62444300	-2.5280349150862182
chr13	62443400	62444400	-1.9519348121694824
chr13	62443500	62444500	-2.820592257372378
chr13	62443600	62444600	-3.2553414580619853
chr13	62443700	62444700	-3.518943169627218
chr13	62443800	62444800	-3.5447334223523885
chr13	62443900	62444900	-3.7041016094252335
chr13	62444000	62445000	-3.576908094862474
chr13	62444100	62445100	-4.020495780596509
chr13	62444200	62445200	-4.06790024807741
chr13	62444300	62445300	-3.8417910917721945
chr13	62444400	62445400	-3.839866316531119
chr13	62444500	62445500	-4.114395113060522
chr13	62444600	62445600	-3.998907951199037
chr13	62444700	62445700	-3.7278090949742553
chr13	62444800	62445800	-4.2875178921514765
chr13	62444900	62445900	-4.660270553394428
chr13	62445000	62446000	-4.821456667096385
chr13	62445100	62446100	-5.236278356284761
chr13	62445200	62446200	-4.892165281489746
chr13	62445300	62446300	-5.538165784251801
chr13	62445400	62446400	-5.746769582425529
chr13	62445500	62446500	-5.590351778095868
chr13	62445600	62446600	-7.398365495902678
chr13	62445700	62446700	-8.388868988655316
chr13	62445800	62446800	-9.224423523158265
chr13	62445900	62446900	-9.612381845392758
chr13	62447800	62448800	-1.19322558682255
chr13	62447900	62448900	-0.7799995077279196
chr13	62448000	62449000	-0.6629538480892156
chr13	62448100	62449100	-0.964415918919969
chr13	62448200	62449200	-1.9326728330395235
chr13	62448300	62449300	-2.823211770199791
chr13	62448400	62449400	-3.21391979631138
chr13	62448500	62449500	-3.475637824469157
chr13	62448600	62449600	-3.6123962780000842
chr13	62448700	62449700	-3.0213406738089263
chr13	62448800	62449800	-2.1179039335938357
chr13	62448900	62449900	-2.565908568973085
chr13	62449000	62450000	-2.8228083458016253
chr13	62449100	62450100	-2.802802899066164
chr13	62449200	62450200	-2.0849695654452645
chr13	62449300	62450300	-1.963096567538572
chr13	62449400	62450400	-2.128687402897655
chr13	62449500	62450500	-1.8445976447005148
chr13	62449600	62450600	-1.9954413029475333
chr13	62449700	62450700	-2.2928358057271154
chr13	62449800	62450800	-2.7112846422879566
chr13	62449900	62450900	-3.2350034608516585
chr13	62450000	62451000	-3.9912849119302543
chr13	62450100	62451100	-4.362653713228959
chr13	62450200	62451200	-5.0110347717174495
chr13	62450300	62451300	-4.70182884815604
chr13	62450400	62451400	-4.7343897265178265
chr13	62450500	62451500	-4.768709709121814
chr13	62450600	62451600	-5.265530330214753
chr13	62450700	62451700	-4.835150994766667
chr13	62450800	62451800	-4.646462995811474
chr13	62450900	62451900	-3.9547699265932863
chr13	62451000	62452000	-3.9548137092605797
chr13	62451100	62452100	-4.405258688709972
chr13	62451200	62452200	-4.638283471907401
chr13	62451300	62452300	-4.698326473232208
chr13	62451400	62452400	-4.262714690939276
chr13	62451500	62452500	-4.712090901582775
chr13	62451600	62452600	-4.027186431082403
chr13	62451700	62452700	-4.290441606461982
chr13	62451800	62452800	-4.5848304201122545
chr13	62451900	62452900	-4.723559061053126
chr13	62452000	62453000	-4.747302809617719
chr13	62452100	62453100	-3.8117338394082014
chr13	62452200	62453200	-3.0396100456863486
chr13	62452300	62453300	-2.750306730401164
chr13	62452400	62453400	-3.259912873855641
chr13	62452500	62453500	-2.829365224611811
chr13	62452600	62453600	-3.0947250435971276
chr13	62452700	62453700	-3.419227264644035
chr13	62452800	62453800	-3.5621125110898912
chr13	62452900	62453900	-4.262368114118042
chr13	62453000	62454000	-3.6077056222367245
chr13	62453100	62454100	-3.2189558795672246
chr13	62453200	62454200	-3.2827838557674047
chr13	62453300	62454300	-3.3691081321239333
chr13	62453400	62454400	-3.076425778566464
chr13	62453500	62454500	-2.9450490129746387
chr13	62453600	62454600	-2.5353723624368945
chr13	62453700	62454700	-2.2447690124081854
chr13	62453800	62454800	-2.054322199373476
chr13	62453900	62454900	-0.9934481655002578
chr13	62454000	62455000	-1.4058997351864806
chr13	62454100	62455100	-1.8021597956081703
chr13	62454200	62455200	-1.995338585685276
chr13	62454300	62455300	-2.1861848316662966
chr13	62454400	62455400	-1.8941556749840875
chr13	62454500	62455500	-2.101314918012081
chr13	62454600	62455600	-2.726011403599029
chr13	62454700	62455700	-2.511634688418244
chr13	62454800	62455800	-2.7258775248194516
chr13	62454900	62455900	-2.7397994803087395
chr13	62455000	62456000	-2.149317357447812
chr13	62455100	62456100	-2.751479956203412
chr13	62455200	62456200	-2.581124329706687
chr13	62455300	62456300	-2.6064955761941504
chr13	62455400	62456400	-2.7017494592530813
chr13	62455500	62456500	-2.7830456110099404
chr13	62455600	62456600	-2.014977958097423
chr13	62455700	62456700	-2.2113566880985074
chr13	62455800	62456800	-2.3188314272141297
chr13	62455900	62456900	-2.2584739696453298
chr13	62456000	62457000	-3.150165411448483
chr13	62456100	62457100	-3.1278825833245496
chr13	62456200	62457200	-3.4787316103350716
chr13	62456300	62457300	-3.9411643106255103
chr13	62456400	62457400	-3.6927687143897634
chr13	62456500	62457500	-3.7646913733616896
chr13	62456600	62457600	-3.5789620974444505
chr13	62456700	62457700	-4.26303231114663
chr13	62456800	62457800	-4.1097515150717365
chr13	62456900	62457900	-4.544662253383951
chr13	62457000	62458000	-3.631219012651148
chr13	62457100	62458100	-2.788910433070209
chr13	62457200	62458200	-2.921131094056648
chr13	62457300	62458300	-2.112751782658813
chr13	62457400	62458400	-2.034139893846182
chr13	62457500	62458500	-1.7881518935884753
chr13	62457600	62458600	-2.7667035332063383
chr13	62457700	62458700	-2.306928639052994
chr13	62457800	62458800	-2.112496672456056
chr13	62457900	62458900	-2.0965722127741837
chr13	62458000	62459000	-2.1617772873330057
chr13	62458100	62459100	-2.7511421732388888
chr13	62458200	62459200	-1.8361621289749264
chr13	62458300	62459300	-2.15353743569975
chr13	62458400	62459400	-2.0716195139754383
chr13	62458500	62459500	-2.575880809602224
chr13	62458600	62459600	-2.0724494096945234
chr13	62458700	62459700	-2.345538255824589
chr13	62458800	62459800	-2.9270139974471148
chr13	62458900	62459900	-2.7467776221775786
chr13	62459000	62460000	-3.047596382114422
chr13	62459100	62460100	-2.9703873940871834
chr13	62459200	62460200	-3.6617441225462497
chr13	62459300	62460300	-3.214327890182825
chr13	62459400	62460400	-3.743986542181312
chr13	62459500	62460500	-4.066284747711421
chr13	62459600	62460600	-4.475174841464882
chr13	62459700	62460700	-3.970070739240712
chr13	62459800	62460800	-2.812878898882892
chr13	62459900	62460900	-3.004608632147689
chr13	62460000	62461000	-3.36929184938743
chr13	62460100	62461100	-2.760902727761612
chr13	62460200	62461200	-2.8119679551481696
chr13	62460300	62461300	-3.3179995195904226
chr13	62460400	62461400	-3.05257331584727
chr13	62460500	62461500	-2.533908217902593
chr13	62460600	62461600	-1.7396893070057695
chr13	62460700	62461700	-1.2718064578039376
chr13	62460800	62461800	-2.212868029145418
chr13	62460900	62461900	-1.5891335108112203
chr13	62461000	62462000	-1.2547576389385748
chr13	62461100	62462100	-1.6297127064251788
chr13	62461200	62462200	-1.3007022909540005
chr13	62461300	62462300	-0.8121288666341601
chr13	62461400	62462400	-1.4664551669368446
chr13	62461500	62462500	-1.585818445555259
chr13	62461600	62462600	-2.0616573663159348
chr13	62461700	62462700	-2.7493057798821106
chr13	62461800	62462800	-2.500093767412121
chr13	62461900	62462900	-3.141631045001853
chr13	62462000	62463000	-2.5506231681292406
chr13	62462100	62463100	-2.862673300011272
chr13	62462200	62463200	-3.354061990754928
chr13	62462300	62463300	-3.3712560297037664
chr13	62462400	62463400	-3.0505303762874214
chr13	62462500	62463500	-2.5946463196236547
chr13	62462600	62463600	-2.4785905609909347
chr13	62462700	62463700	-2.157189361984937
chr13	62462800	62463800	-1.9579833585975943
chr13	62462900	62463900	-2.3619219571149697
chr13	62463000	62464000	-3.1506575670803483
chr13	62463100	62464100	-3.0290381978148364
chr13	62463200	62464200	-2.569428677594622
chr13	62463300	62464300	-3.257470923371972
chr13	62463400	62464400	-2.597748573605462
chr13	62463500	62464500	-3.276297652749902
chr13	62463600	62464600	-2.654443417995036
chr13	62463700	62464700	-2.6529407602866897
chr13	62463800	62464800	-2.3195405456653257
chr13	62463900	62464900	-1.7011221665994722
chr13	62464000	62465000	-1.4372775855184343
chr13	62464100	62465100	-0.8912355722193432
chr13	62464200	62465200	-0.4066160802124064
chr13	62464300	62465300	0.7304807414299662
chr13	62465300	62466300	-3.789914435677333
chr13	62465400	62466400	-4.611629356606962
chr13	62465500	62466500	-5.260334204166352
chr13	62465600	62466600	-5.093147851192004
chr13	62465700	62466700	-4.686612027808573
chr13	62465800	62466800	-4.008606584448966
chr13	62465900	62466900	-3.503162571255709
chr13	62466000	62467000	-2.6300979456832914
chr13	62466100	62467100	-3.03701338019757
chr13	62466200	62467200	-2.997123619551908
chr13	62466300	62467300	-3.036090689211867
chr13	62466400	62467400	-2.8827087161336
chr13	62466500	62467500	-2.9933333781199662
chr13	62466600	62467600	-3.294546954121265
chr13	62466700	62467700	-3.5819428978286765
chr13	62466800	62467800	-3.8743218652709377
chr13	62466900	62467900	-3.676877936563792
chr13	62467000	62468000	-4.290497304015355
chr13	62467100	62468100	-3.7707021042092497
chr13	62467200	62468200	-3.10543232668742
chr13	62467300	62468300	-3.0227179741088506
chr13	62467400	62468400	-2.7534403419410802
chr13	62467500	62468500	-2.856890432047188
chr13	62467600	62468600	-2.413865916149296
chr13	62467700	62468700	-1.634635337591485
chr13	62467800	62468800	-2.1531964218239867
chr13	62467900	62468900	-2.2849717095486994
chr13	62468000	62469000	-1.825675593164919
chr13	62468100	62469100	-1.795626402174037
chr13	62468200	62469200	-2.061382856966428
chr13	62468300	62469300	-2.0674347504304733
chr13	62468400	62469400	-1.6233932692577788
chr13	62468500	62469500	-2.072367757404881
chr13	62468600	62469600	-2.3480516265615448
chr13	62468700	62469700	-3.0875780228889136
chr13	62468800	62469800	-3.656716534813207
chr13	62468900	62469900	-3.81197075711876
chr13	62469000	62470000	-4.67310551578111
chr13	62469100	62470100	-5.400297109125082
chr13	62469200	62470200	-5.402333786349276
chr13	62469300	62470300	-4.8219912674792385
chr13	62469400	62470400	-5.48404502654282
chr13	62469500	62470500	-4.593585522162858
chr13	62469600	62470600	-4.698403820612924
chr13	62469700	62470700	-4.271404733631037
chr13	62469800	62470800	-3.2233600751594467
chr13	62469900	62470900	-2.7666523160747247
chr13	62471300	62472300	-2.407218787281191
chr13	62471400	62472400	-1.8050011745508567
chr13	62471500	62472500	-2.181182580635859
chr13	62471600	62472600	-2.703046029453149
chr13	62471700	62472700	-2.873023185980344
chr13	62471800	62472800	-2.943755952429057
chr13	62471900	62472900	-2.482337754982773
chr13	62472000	62473000	-2.9794661349892047
chr13	62472100	62473100	-3.6229304886388367
chr13	62472200	62473200	-3.8451125103623456
chr13	62472300	62473300	-3.8929647273662655
chr13	62472400	62473400	-3.366781576146713
chr13	62472500	62473500	-3.144099818559801
chr13	62472600	62473600	-3.300560083252164
chr13	62472700	62473700	-3.2241251859876434
chr13	62472800	62473800	-3.2870991511009264
chr13	62472900	62473900	-3.521123580613132
chr13	62473000	62474000	-3.4680897273372135
chr13	62473100	62474100	-3.2772443454342195
chr13	62473200	62474200	-4.081908412415331
chr13	62473300	62474300	-3.297805119092002
chr13	62473400	62474400	-4.0417295299374905
chr13	62473500	62474500	-4.3729663340632
chr13	62473600	62474600	-3.748464122488101
chr13	62473700	62474700	-4.059971286055509
chr13	62473800	62474800	-3.9868392502987855
chr13	62473900	62474900	-4.479949594048813
chr13	62474000	62475000	-4.125258180871928
chr13	62474100	62475100	-4.277196293200474
chr13	62474200	62475200	-3.959953505549577
chr13	62474300	62475300	-5.5166400200017796
chr13	62474400	62475400	-5.502902761601516
chr13	62474500	62475500	-5.167266828286337
chr13	62474600	62475600	-5.025764676749255
chr13	62474700	62475700	-4.8620651065797515
chr13	62474800	62475800	-5.040925905202597
chr13	62474900	62475900	-4.623942940310776
chr13	62475000	62476000	-5.085372752761987
chr13	62475100	62476100	-5.493828503895893
chr13	62475200	62476200	-5.552756272388463
chr13	62475300	62476300	-4.284821766521138
chr13	62475400	62476400	-2.9970004534424657
chr13	62475500	62476500	-3.282778146582132
chr13	62475600	62476600	-4.01737665087399
chr13	62475700	62476700	-3.9430011692560063
chr13	62475800	62476800	-3.3373418559001915
chr13	62475900	62476900	-3.7922028402938097
chr13	62476000	62477000	-3.382301241389412
chr13	62476100	62477100	-2.006739993025404
chr13	62476200	62477200	-1.1453027050525968
chr13	62476300	62477300	-1.9210700783721208
chr13	62476400	62477400	-2.9348632726294066
chr13	62476500	62477500	-3.2174572374892767
chr13	62476600	62477600	-2.7936514693771595
chr13	62476700	62477700	-2.7111697624136504
chr13	62476800	62477800	-3.7692532191456003
chr13	62476900	62477900	-3.1049563292182785
chr13	62477000	62478000	-2.922638370433491
chr13	62477100	62478100	-3.7140279651536674
chr13	62477200	62478200	-4.50394403985952
chr13	62477300	62478300	-3.636795101847945
chr13	62477400	62478400	-3.770301403461929
chr13	62477500	62478500	-3.6906894914487562
chr13	62477600	62478600	-3.97766054817879
chr13	62477700	62478700	-4.57769047403316
chr13	62477800	62478800	-4.033092319634096
chr13	62477900	62478900	-4.353656399841456
chr13	62478000	62479000	-4.607550462299693
chr13	62478100	62479100	-4.019581928078849
chr13	62478200	62479200	-4.131607452180842
chr13	62478300	62479300	-3.7821522461623913
chr13	62478400	62479400	-3.9697635782837737
chr13	62478500	62479500	-4.134542657635866
chr13	62478600	62479600	-4.487972634809172
chr13	62478700	62479700	-3.7957025206010218
chr13	62478800	62479800	-3.876823742210598
chr13	62478900	62479900	-3.6157740563210594
chr13	62479000	62480000	-3.402010972200492
chr13	62479100	62480100	-3.7507239612430254
chr13	62479200	62480200	-3.314049770364412
chr13	62479300	62480300	-3.539450821938047
chr13	62479400	62480400	-2.8746526366651297
chr13	62479500	62480500	-2.7817555692240727
chr13	62479600	62480600	-1.8453004035969711
chr13	62479700	62480700	-2.505595891321156
chr13	62479800	62480800	-2.429002876142368
chr13	62479900	62480900	-1.5615436852107405
chr13	62480000	62481000	-1.7054149997409598
chr13	62480100	62481100	-1.4796311171315069
chr13	62480200	62481200	-1.2637743862083113
chr13	62480300	62481300	-0.7290397550222344
chr13	62481400	62482400	-3.025922060204912
chr13	62481500	62482500	-1.9545294901336003
chr13	62481600	62482600	-2.143808723181872
chr13	62481700	62482700	-2.3275889939343384
chr13	62481800	62482800	-2.630831796140735
chr13	62481900	62482900	-2.7094371012630765
chr13	62482000	62483000	-2.237458441937145
chr13	62482100	62483100	-2.217244335493526
chr13	62482200	62483200	-2.2251781013880985
chr13	62482300	62483300	-2.3870189785803144
chr13	62482400	62483400	-2.0680935571287207
chr13	62482500	62483500	-2.580827709169417
chr13	62482600	62483600	-2.072584373858364
chr13	62482700	62483700	-2.4421970994035216
chr13	62482800	62483800	-1.972607192765731
chr13	62482900	62483900	-1.984808048930464
chr13	62483000	62484000	-2.127248972591091
chr13	62483100	62484100	-2.2755502675914867
chr13	62483200	62484200	-2.1294770087733235
chr13	62483300	62484300	-1.6993191282815636
chr13	62483400	62484400	-1.7339848122745736
chr13	62483500	62484500	-2.071059652492732
chr13	62483600	62484600	-2.5677440114746912
chr13	62483700	62484700	-1.4592414466060937
chr13	62483800	62484800	-0.8963711793387127
chr13	62483900	62484900	-1.033323443842982
chr13	62484000	62485000	-0.623765382568078
chr13	62484100	62485100	-0.8041448377254768
chr13	62484200	62485200	-1.0437416897068736
chr13	62484300	62485300	-1.5476564407061206
chr13	62484400	62485400	-2.22329943265246
chr13	62484500	62485500	-1.7317022876708468
chr13	62484600	62485600	-1.988632033809376
chr13	62484700	62485700	-2.362322790896639
chr13	62484800	62485800	-2.021828303905808
chr13	62484900	62485900	-2.047857170549063
chr13	62485000	62486000	-2.9731179499284055
chr13	62485100	62486100	-2.7865280848290928
chr13	62485200	62486200	-2.453037148391997
chr13	62485300	62486300	-2.8061577420532418
chr13	62485400	62486400	-2.138007191446754
chr13	62485500	62486500	-2.351004874315677
chr13	62485600	62486600	-1.6066248235992011
chr13	62485700	62486700	-2.227409258615155
chr13	62485800	62486800	-2.8820738336659604
chr13	62485900	62486900	-2.041991539525122
chr13	62486000	62487000	-0.7757733515799496
chr13	62486100	62487100	-0.6730165780912889
chr13	62486200	62487200	-1.0910474105059558
chr13	62486300	62487300	-0.3792611730485279
chr13	62486400	62487400	-1.1859266018779666
chr13	62486500	62487500	-0.9593273159381596
chr13	62486600	62487600	-1.1023852472640487
chr13	62486700	62487700	-1.5852089798547633
chr13	62486800	62487800	-1.6001398611697404
chr13	62486900	62487900	-2.728559985055558
chr13	62487000	62488000	-3.4397252182315734
chr13	62487100	62488100	-3.8234005783980147
chr13	62487200	62488200	-3.5157795644278766
chr13	62487300	62488300	-3.515221169238591
chr13	62487400	62488400	-3.0251984192656343
chr13	62487500	62488500	-3.0828160242535305
chr13	62487600	62488600	-2.9613457693591902
chr13	62487700	62488700	-1.7899637673164497
chr13	62487800	62488800	-1.8530982290422642
chr13	62487900	62488900	-1.5879115015003922
chr13	62488000	62489000	-1.6404671542389055
chr13	62488100	62489100	-1.6191145953036088
chr13	62488200	62489200	-0.7561354497762239
chr13	62488300	62489300	-0.7833992949751185
chr13	62488400	62489400	-0.7584589927449352
chr13	62488500	62489500	-0.909626974287958
chr13	62488600	62489600	-0.9042868335671918
chr13	62488700	62489700	-1.1716324086138958
chr13	62488800	62489800	-1.03526206114352
chr13	62488900	62489900	-0.25947028417391005
chr13	62489000	62490000	-0.041719253579204925
chr13	62489500	62490500	-1.1949238670013835
chr13	62489600	62490600	-1.8415061828559198
chr13	62489700	62490700	-2.042927013522309
chr13	62489800	62490800	-2.19637042262054
chr13	62489900	62490900	-2.9244646662500555
chr13	62490000	62491000	-3.293326419846789
chr13	62490100	62491100	-3.461990416445705
chr13	62490200	62491200	-3.6482411385369935
chr13	62490300	62491300	-3.4997573786283405
chr13	62490400	62491400	-3.548414136584056
chr13	62490500	62491500	-3.625555838313864
chr13	62490600	62491600	-3.1865865731827707
chr13	62490700	62491700	-3.349807341795835
chr13	62490800	62491800	-2.7865786983110694
chr13	62490900	62491900	-2.322660138878952
chr13	62491000	62492000	-2.1846703803107843
chr13	62491100	62492100	-2.575873068807565
chr13	62491200	62492200	-2.528425508855523
chr13	62491300	62492300	-2.8414895460684697
chr13	62491400	62492400	-2.1667810710988737
chr13	62491500	62492500	-2.0329114820720937
chr13	62491600	62492600	-1.631507016900863
chr13	62491700	62492700	-1.4001981365363918
chr13	62491800	62492800	-2.2629653488055954
chr13	62492900	62493900	-1.370537073773909
chr13	62493000	62494000	-2.0642982682137556
chr13	62493100	62494100	-2.727396890772164
chr13	62493200	62494200	-3.2992977649990785
chr13	62493300	62494300	-3.4355840238144864
chr13	62493400	62494400	-3.3662175417779463
chr13	62493500	62494500	-3.0850820654728235
chr13	62493600	62494600	-2.8756836335811364
chr13	62493700	62494700	-3.119189633119529
chr13	62493800	62494800	-3.8741689564499535
chr13	62493900	62494900	-4.009043756814125
chr13	62494000	62495000	-3.722084378147694
chr13	62494100	62495100	-3.390939933062511
chr13	62494200	62495200	-3.1115263659090813
chr13	62494300	62495300	-2.9616107276197576
chr13	62494400	62495400	-2.7757586673342534
chr13	62494500	62495500	-2.9883547675651347
chr13	62494600	62495600	-3.0045206943209646
chr13	62494700	62495700	-3.204731784790774
chr13	62494800	62495800	-3.1201550495718777
chr13	62494900	62495900	-2.662009310584136
chr13	62495000	62496000	-2.4439289061468115
chr13	62495100	62496100	-2.4006898194314163
chr13	62495200	62496200	-2.2750981186887613
chr13	62495300	62496300	-1.863979308173708
chr13	62495400	62496400	-1.9503486828416559
chr13	62495500	62496500	-1.619514213151811
chr13	62495600	62496600	-1.997940584480125
chr13	62495700	62496700	-2.1148753509792257
chr13	62495800	62496800	-2.040457717663004
chr13	62495900	62496900	-2.580483661753388
chr13	62496000	62497000	-2.4085727878185987
chr13	62496100	62497100	-2.0219288947336778
chr13	62496200	62497200	-2.0629831183527267
chr13	62496300	62497300	-2.699520849555213
chr13	62496400	62497400	-3.3462413234497843
chr13	62496500	62497500	-3.192068355014705
chr13	62496600	62497600	-3.336435043306337
chr13	62496700	62497700	-3.0729411606975225
chr13	62496800	62497800	-3.5434661263416882
chr13	62496900	62497900	-2.7426815474262694
chr13	62497000	62498000	-2.9094958062229255
chr13	62497100	62498100	-2.7691271466049496
chr13	62497200	62498200	-2.726050018232112
chr13	62497300	62498300	-2.4164625510126223
chr13	62497400	62498400	-2.184798158634359
chr13	62497500	62498500	-2.661946976959761
chr13	62497600	62498600	-2.3155433975701976
chr13	62497700	62498700	-2.8980944826850874
chr13	62497800	62498800	-2.611593766165
chr13	62497900	62498900	-2.2594004033693524
chr13	62498000	62499000	-2.4286428383233387
chr13	62498100	62499100	-3.1605563140304422
chr13	62498200	62499200	-3.2707259186162885
chr13	62498300	62499300	-3.8721222886308992
chr13	62498400	62499400	-3.7437215330253126
chr13	62498500	62499500	-3.7127023936561767
chr13	62498600	62499600	-4.246377771622097
chr13	62498700	62499700	-3.902421870378483
chr13	62498800	62499800	-4.948759576092085
chr13	62498900	62499900	-5.6546828567514895
chr13	62499000	62500000	-6.36382998062721
chr13	62499100	62500100	-6.6848003797364175
chr13	62499200	62500200	-6.9981966725050215
chr13	62499300	62500300	-6.723486325628017
chr13	62499400	62500400	-6.2888978601356
chr13	62499500	62500500	-6.171950571425017
chr13	62499600	62500600	-6.304489668284633
chr13	62499700	62500700	-6.7506057540173074
chr13	62499800	62500800	-5.292671064169891
chr13	62499900	62500900	-5.7917223160342965
chr13	62500000	62501000	-5.696269835962221
chr13	62500100	62501100	-5.018813482063962
chr13	62500200	62501200	-4.43280677041594
chr13	62500300	62501300	-4.3981652844993855
chr13	62500400	62501400	-3.882872825097911
chr13	62500500	62501500	-4.487194304817606
chr13	62500600	62501600	-3.5925049066532386
chr13	62500700	62501700	-2.8839112669243616
chr13	62500800	62501800	-3.112038763568753
chr13	62500900	62501900	-2.511503363443398
chr13	62501000	62502000	-2.2195752438951977
chr13	62501100	62502100	-1.8200272553201962
chr13	62501200	62502200	-1.867766015812192
chr13	62501300	62502300	-1.2471505589282428
chr13	62501400	62502400	-2.5637006517682406
chr13	62501500	62502500	-2.364362190998964
chr13	62501600	62502600	-2.872843416542654
chr13	62501700	62502700	-2.9749542578441566
chr13	62501800	62502800	-2.760770590419624
chr13	62501900	62502900	-2.9357224038834286
chr13	62502000	62503000	-2.789139924771907
chr13	62502100	62503100	-3.1588306257799297
chr13	62502200	62503200	-3.642142457176272
chr13	62502300	62503300	-3.89578346830706
chr13	62502400	62503400	-3.9679965234803447
chr13	62502500	62503500	-3.2812953681053525
chr13	62502600	62503600	-2.8059990028924235
chr13	62502700	62503700	-2.9587967607584003
chr13	62502800	62503800	-3.281999865148015
chr13	62502900	62503900	-3.3300646308505115
chr13	62503000	62504000	-2.611020810248803
chr13	62503100	62504100	-2.2974317910401565
chr13	62503200	62504200	-2.231221376850234
chr13	62503300	62504300	-2.714746567626172
chr13	62503400	62504400	-1.4395440353113436
chr13	62503500	62504500	-1.6104096773061751
chr13	62503600	62504600	-1.2659077032573836
chr13	62503700	62504700	-1.4268027416829618
chr13	62503800	62504800	-1.1481347437451228
chr13	62503900	62504900	-0.7699808692231009
chr13	62504000	62505000	-0.9607635847350013
chr13	62504100	62505100	-0.980737094240668
chr13	62504200	62505200	-1.1532905463592047
chr13	62504300	62505300	-0.949860482731357
chr13	62504400	62505400	-1.3036551401344585
chr13	62504500	62505500	-2.117941042262903
chr13	62504600	62505600	-2.454591230704535
chr13	62504700	62505700	-2.3937328278839685
chr13	62504800	62505800	-2.6734346652334167
chr13	62504900	62505900	-2.6284729181817257
chr13	62505000	62506000	-3.166403941939051
chr13	62505100	62506100	-3.3893152029277047
chr13	62505200	62506200	-3.062780303052464
chr13	62505300	62506300	-3.3465955300044614
chr13	62505400	62506400	-3.3031635536320145
chr13	62505500	62506500	-2.4482164102446404
chr13	62505600	62506600	-2.896113206506337
chr13	62505700	62506700	-2.7621264767749536
chr13	62505800	62506800	-3.330225164637304
chr13	62505900	62506900	-3.418816879573537
chr13	62506000	62507000	-3.1581130189751647
chr13	62507100	62508100	-2.195347471192854
chr13	62507200	62508200	-2.816232492775359
chr13	62507300	62508300	-2.9519452691438213
chr13	62507400	62508400	-3.334426442585129
chr13	62508500	62509500	-2.0329147793226614
chr13	62508600	62509600	-2.1386334147090174
chr13	62508700	62509700	-2.607278256864438
chr13	62508800	62509800	-1.8769052127039647
chr13	62508900	62509900	-1.7866714735673388
chr13	62509000	62510000	-1.9275319426167075
chr13	62509400	62510400	-0.9360212263859892
chr13	62509500	62510500	-2.3336244398268446
chr13	62509600	62510600	-2.181206495465144
chr13	62509700	62510700	-1.7215716978068552
chr13	62509800	62510800	-1.974213504241876
chr13	62509900	62510900	-1.8936449834902307
chr13	62510000	62511000	-1.2306918249843037
chr13	62510100	62511100	-2.231365153071096
chr13	62510200	62511200	-2.1434467565044497
chr13	62510300	62511300	-2.6098123911660336
chr13	62510400	62511400	-2.7094223386779626
chr13	62510500	62511500	-1.3691527093657223
chr13	62510600	62511600	-1.1718336485603118
chr13	62510700	62511700	-1.9117935917936923
chr13	62510800	62511800	-1.5346462697101209
chr13	62510900	62511900	-1.5286494225235607
chr13	62511000	62512000	-1.5819835054348745
chr13	62511100	62512100	-0.9343999650972099
chr13	62511200	62512200	-1.4874659990624932
chr13	62511300	62512300	-0.8690659192299446
chr13	62511400	62512400	-0.07539257674452961
chr13	62511500	62512500	-0.3696579788460391
chr13	62511600	62512600	-0.2317899951692337
chr13	62511700	62512700	0.4299018948837641
chr13	62511800	62512800	0.26634789291815114
chr13	62511900	62512900	0.2102285836781553
chr13	62512000	62513000	0.38929936976278845
chr13	62512100	62513100	0.3899338447023619
chr13	62512200	62513200	0.853227313068088
chr13	62512300	62513300	0.5295096543876705
chr13	62512400	62513400	0.3680832899649687
chr13	62512500	62513500	0.23353710174869025
chr13	62512600	62513600	0.3284888582594088
chr13	62512700	62513700	0.24578809183533
chr13	62512800	62513800	-0.4761656180186347
chr13	62512900	62513900	-0.6437437603292866
chr13	62513000	62514000	-1.0377644223709634
chr13	62513100	62514100	-1.8728797779250788
chr13	62513200	62514200	-2.1861126538116435
chr13	62513300	62514300	-3.1228072442603523
chr13	62513400	62514400	-3.250440407362964
chr13	62513500	62514500	-3.3794124248214046
chr13	62513600	62514600	-3.7770865862335294
chr13	62513700	62514700	-3.749376636133103
chr13	62514400	62515400	-1.772767866774975
chr13	62514500	62515500	-3.0983961073611543
chr13	62514600	62515600	-2.9869259384781643
chr13	62514700	62515700	-3.250973641877952
chr13	62514800	62515800	-3.067966924383467
chr13	62514900	62515900	-3.0965641954705547
chr13	62515000	62516000	-3.350152997007319
chr13	62515100	62516100	-2.809435756883466
chr13	62515200	62516200	-3.144269318026328
chr13	62515300	62516300	-2.595170326674296
chr13	62515400	62516400	-2.44125371702175
chr13	62515500	62516500	-1.2535892538898208
chr13	62515600	62516600	-1.8664851873606336
chr13	62515700	62516700	-2.057998815539578
chr13	62515800	62516800	-1.4783123617002565
chr13	62515900	62516900	-1.3932232373751778
chr13	62516000	62517000	-1.6194767791917135
chr13	62516100	62517100	-1.6352017992813093
chr13	62516200	62517200	-1.6558728686960391
chr13	62516300	62517300	-2.1454129456424846
chr13	62516400	62517400	-2.1161077503986143
chr13	62516500	62517500	-1.9105567765945823
chr13	62516600	62517600	-2.2394127369673407
chr13	62516700	62517700	-2.03068622116898
chr13	62516800	62517800	-2.5069812851879565
chr13	62516900	62517900	-2.4285907867765864
chr13	62517000	62518000	-2.961831963151636
chr13	62517100	62518100	-3.067938801808328
chr13	62517200	62518200	-2.984865307481257
chr13	62517300	62518300	-2.80475720163891
chr13	62517400	62518400	-2.5927817460786877
chr13	62517500	62518500	-2.9246109714899062
chr13	62517600	62518600	-2.3282561977161755
chr13	62517700	62518700	-2.8448128857551813
chr13	62517800	62518800	-3.3689996660578028
chr13	62517900	62518900	-2.975136141687908
chr13	62518000	62519000	-2.1440927357910016
chr13	62518100	62519100	-2.0861944594593416
chr13	62518200	62519200	-2.2983694221843196
chr13	62518300	62519300	-1.974209019436432
chr13	62518400	62519400	-2.257620428953492
chr13	62518500	62519500	-2.8431247027260547
chr13	62518600	62519600	-2.995041834490571
chr13	62518700	62519700	-2.4455981711671657
chr13	62518800	62519800	-1.8160938497608377
chr13	62518900	62519900	-2.3668273634764003
chr13	62519000	62520000	-2.584598609783919
chr13	62519100	62520100	-2.762385833305917
chr13	62519200	62520200	-2.944878683742948
chr13	62519300	62520300	-3.5692636259580257
chr13	62519400	62520400	-3.466098252337304
chr13	62519500	62520500	-3.1775111827514904
chr13	62519600	62520600	-2.2949911135926317
chr13	62519700	62520700	-2.8038664756482947
chr13	62519800	62520800	-2.9702334826143084
chr13	62519900	62520900	-2.604092514097014
chr13	62520000	62521000	-2.4042743591419033
chr13	62520100	62521100	-1.5690612426344048
chr13	62520200	62521200	-0.5369427711630862
chr13	62520300	62521300	-0.6878075726669678
chr13	62520400	62521400	0.04900792215118348
chr13	62520500	62521500	0.03737370435148271
chr13	62520600	62521600	-0.670908849248433
chr13	62520700	62521700	0.10766252894565208
chr13	62520800	62521800	-0.10208741296385652
chr13	62520900	62521900	-0.3961943737042099
chr13	62521000	62522000	-0.3799301396472453
chr13	62521100	62522100	-1.775157447270964
chr13	62521200	62522200	-1.9742956185985767
chr13	62521300	62522300	-1.9514746040543849
chr13	62521400	62522400	-2.44039428595536
chr13	62521500	62522500	-1.885963979206152
chr13	62521600	62522600	-2.186374510895236
chr13	62521700	62522700	-2.7836800876162737
chr13	62521800	62522800	-2.546551547851581
chr13	62521900	62522900	-2.4563582312759222
chr13	62522000	62523000	-2.580594469421078
chr13	62522100	62523100	-1.8853323695655841
chr13	62522200	62523200	-2.1472774603968383
chr13	62522300	62523300	-1.150234738450209
chr13	62522400	62523400	-0.6456401180363113
chr13	62522500	62523500	-0.48264136869090707
chr13	62522600	62523600	0.8966731573493172
chr13	62522700	62523700	0.7537422256275774
chr13	62522800	62523800	0.6928168143831467
chr13	62522900	62523900	1.2591386950764922
chr13	62523000	62524000	1.4338188980171251
chr13	62523100	62524100	1.839660456261579
chr13	62523200	62524200	1.3257509465585064
chr13	62523300	62524300	0.6411003750717444
chr13	62523400	62524400	-0.8744125392469687
chr13	62523500	62524500	-1.731313394796301
chr13	62523600	62524600	-2.632442024135845
chr13	62523700	62524700	-2.537299861153352
chr13	62523800	62524800	-3.1724628267348534
chr13	62523900	62524900	-3.845117003416533
chr13	62524000	62525000	-4.161340310551631
chr13	62524100	62525100	-4.083865216153686
chr13	62524200	62525200	-3.5975871315135066
chr13	62524300	62525300	-3.024520697364555
chr13	62524400	62525400	-2.0192612541216537
chr13	62524500	62525500	-1.5218949766011176
chr13	62524600	62525600	-1.6100160626974829
chr13	62524700	62525700	-1.2351978537165855
chr13	62524800	62525800	-0.6524904726399334
chr13	62524900	62525900	-0.30607329814843226
chr13	62525000	62526000	-0.1852214265006711
chr13	62525100	62526100	-0.3129462484554855
chr13	62525200	62526200	-0.035208204633399784
chr13	62525300	62526300	-0.5994745578147482
chr13	62525400	62526400	-0.7886048796240201
chr13	62525500	62526500	-1.2468066882974849
chr13	62525600	62526600	-1.329937133596519
chr13	62525700	62526700	-1.4226241271485638
chr13	62525800	62526800	-1.6193257381943973
chr13	62525900	62526900	-2.0145695166510205
chr13	62526000	62527000	-2.3683879650589095
chr13	62526100	62527100	-2.6462693847754784
chr13	62526200	62527200	-3.4460476942556384
chr13	62526300	62527300	-3.8752835006116806
chr13	62526400	62527400	-3.8305493301428233
chr13	62526500	62527500	-3.6246848827293072
chr13	62526600	62527600	-4.266950104139057
chr13	62526700	62527700	-4.383219747035175
chr13	62526800	62527800	-4.239272132049555
chr13	62526900	62527900	-3.878343420769871
chr13	62527000	62528000	-3.477987238976852
chr13	62527100	62528100	-3.0278447364559224
chr13	62527200	62528200	-1.6275626950634892
chr13	62527300	62528300	-0.8341313347462129
chr13	62527400	62528400	-0.4442435599296774
chr13	62527500	62528500	0.05550442128637127
chr13	62527600	62528600	-0.2974452463131759
chr13	62527700	62528700	0.12034275202519272
chr13	62527800	62528800	-0.045899833682961695
chr13	62527900	62528900	0.2492308188529649
chr13	62528000	62529000	0.08305147804743418
chr13	62528100	62529100	-0.25956898404578216
chr13	62528200	62529200	-1.2227409891037206
chr13	62528300	62529300	-1.5908773946228545
chr13	62528400	62529400	-1.930636886660401
chr13	62528500	62529500	-2.006483066648644
chr13	62528600	62529600	-0.7995499754151045
chr13	62528700	62529700	-0.6070873348380393
chr13	62528800	62529800	-0.08146298675655796
chr13	62528900	62529900	0.02414597621339405
chr13	62529000	62530000	-0.24909543040603013
chr13	62529100	62530100	-0.3186868260433409
chr13	62529200	62530200	-0.25298709990699403
chr13	62529300	62530300	-0.466771731064233
chr13	62529400	62530400	-0.4497068428788066
chr13	62529500	62530500	-1.114511558188532
chr13	62529600	62530600	-1.2864185311157477
chr13	62529700	62530700	-2.317025164664628
chr13	62529800	62530800	-2.5280965024293915
chr13	62529900	62530900	-2.671237223514421
chr13	62530000	62531000	-2.1701055393187807
chr13	62530100	62531100	-2.233343303014036
chr13	62530200	62531200	-2.1454032003644543
chr13	62530300	62531300	-1.8304071278211116
chr13	62530400	62531400	-2.1208311470598358
chr13	62530500	62531500	-2.68264682132844
chr13	62530600	62531600	-2.430802612632992
chr13	62530700	62531700	-2.026258502520352
chr13	62530800	62531800	-1.9025114769509368
chr13	62530900	62531900	-1.834514877604532
chr13	62531000	62532000	-1.9930915784505916
chr13	62531100	62532100	-1.596208557932623
chr13	62531200	62532200	-2.039707525389985
chr13	62531300	62532300	-1.807485099095251
chr13	62531400	62532400	-1.3814703865429596
chr13	62531500	62532500	-0.6575990868774465
chr13	62531600	62532600	-1.4573916355867345
chr13	62531700	62532700	-1.3772234946873865
chr13	62531800	62532800	-1.3393800017609587
chr13	62531900	62532900	-1.8964086825357485
chr13	62532000	62533000	-2.262645359951135
chr13	62532100	62533100	-3.059642421583104
chr13	62532200	62533200	-2.40369775348777
chr13	62532300	62533300	-3.0933251049338804
chr13	62532400	62533400	-3.0255917350801567
chr13	62532500	62533500	-2.36275258888557
chr13	62532600	62533600	-1.5156761121018598
chr13	62532700	62533700	-1.483147262665082
chr13	62532800	62533800	-1.6084133365622728
chr13	62532900	62533900	-1.143772804920208
chr13	62533000	62534000	-0.5783872595760464
chr13	62533100	62534100	0.20314604822703605
chr13	62533200	62534200	-0.009660896158336752
chr13	62533900	62534900	-2.6433551642752118
chr13	62534000	62535000	-2.2476112717427426
chr13	62534100	62535100	-2.3207240060069068
chr13	62534200	62535200	-2.7017356029238617
chr13	62534300	62535300	-2.9147960092233123
chr13	62534400	62535400	-3.9246453802274552
chr13	62534500	62535500	-4.1855606531618585
chr13	62534600	62535600	-3.5963403013204664
chr13	62534700	62535700	-2.604580105940872
chr13	62534800	62535800	-1.7751538442590522
chr13	62534900	62535900	-1.6440332038825334
chr13	62535000	62536000	-1.8465315178429984
chr13	62535100	62536100	-2.0595744779325007
chr13	62535200	62536200	-2.3839559103289627
chr13	62535300	62536300	-1.7085440745695335
chr13	62535400	62536400	-1.1216114773339052
chr13	62535500	62536500	-1.2142522065361518
chr13	62535600	62536600	-1.2015378803110113
chr13	62535700	62536700	-1.6963767103442209
chr13	62535800	62536800	-2.2204438762046452
chr13	62535900	62536900	-2.287796617158588
chr13	62536000	62537000	-2.0283650974645844
chr13	62536100	62537100	-1.1370468664870264
chr13	62536200	62537200	-0.31615784306727035
chr13	62536300	62537300	-0.7702100405331437
chr13	62536400	62537400	-0.8404418855116059
chr13	62536500	62537500	-0.5242490284395684
chr13	62536600	62537600	-0.8241600997169953
chr13	62536700	62537700	-0.5206211593037293
chr13	62536800	62537800	-1.0485979303090345
chr13	62536900	62537900	-1.2280423701127778
chr13	62537000	62538000	-1.4706556486709284
chr13	62537100	62538100	-1.500204888833631
chr13	62537200	62538200	-1.4720798461374491
chr13	62537300	62538300	-0.8696521764890611
chr13	62537400	62538400	-0.7227747368923668
chr13	62537500	62538500	-0.6532536502011136
chr13	62537600	62538600	-0.59112092329715
chr13	62537700	62538700	-0.7765481593226944
chr13	62537800	62538800	-1.0351347372518709
chr13	62537900	62538900	-0.6838783697368873
chr13	62538000	62539000	-0.6133819796764507
chr13	62538100	62539100	-0.8331099903719419
chr13	62538200	62539200	-0.31266158215176354
chr13	62538300	62539300	-1.284337452969993
chr13	62538400	62539400	-1.7751916962559364
chr13	62538500	62539500	-2.342067141564592
chr13	62538600	62539600	-2.806127093928588
chr13	62538700	62539700	-2.805184940545992
chr13	62538800	62539800	-2.112783245171229
chr13	62538900	62539900	-1.9729737499450943
chr13	62539000	62540000	-2.257333163841444
chr13	62539100	62540100	-1.8379938955441684
chr13	62539200	62540200	-3.0751866987845315
chr13	62539300	62540300	-2.282227365507317
chr13	62539400	62540400	-1.4200712541559426
chr13	62539500	62540500	-0.9893344908255758
chr13	62539600	62540600	-0.5783114663314741
chr13	62539700	62540700	-0.3436240978383491
chr13	62539800	62540800	-0.3542801979873237
chr13	62539900	62540900	-0.7953205783537913
chr13	62540000	62541000	-0.6754610562624074
chr13	62540100	62541100	-1.2176153729989545
chr13	62540200	62541200	-1.0937565706725054
chr13	62540300	62541300	-1.6785330679823398
chr13	62540400	62541400	-2.3297812743094246
chr13	62540500	62541500	-2.538296962741768
chr13	62540600	62541600	-2.3477603712368005
chr13	62540700	62541700	-2.3911531971707465
chr13	62540800	62541800	-2.139310011863135
chr13	62540900	62541900	-2.8109694705656274
chr13	62541000	62542000	-2.913549195652622
chr13	62541100	62542100	-3.2374902668467067
chr13	62541200	62542200	-2.3855454475523485
chr13	62542300	62543300	-3.015910797082551
chr13	62542400	62543400	-3.1746851076838065
chr13	62542500	62543500	-3.0265292687009584
chr13	62542600	62543600	-3.347626841955384
chr13	62542700	62543700	-3.114528199832536
chr13	62542800	62543800	-2.9815877793501224
chr13	62542900	62543900	-3.4465631934543417
chr13	62543000	62544000	-2.265941198353318
chr13	62543100	62544100	-2.3905838505545405
chr13	62543200	62544200	-2.197736608122516
chr13	62543300	62544300	-1.5586844158563056
chr13	62543400	62544400	-1.4782701445008188
chr13	62543500	62544500	-1.7454017106345252
chr13	62543600	62544600	-1.354274757033345
chr13	62543700	62544700	-1.8565204085604583
chr13	62543800	62544800	-2.0975649466899835
chr13	62544000	62545000	-2.789390677984552
chr13	62544100	62545100	-2.183269686144271
chr13	62544200	62545200	-2.6853495035716506
chr13	62544300	62545300	-2.6660139847113733
chr13	62544400	62545400	-3.371336099595684
chr13	62544500	62545500	-2.8255347130452697
chr13	62544600	62545600	-2.9257762556502
chr13	62544700	62545700	-2.344743016584565
chr13	62544800	62545800	-2.2537197070425847
chr13	62544900	62545900	-3.2423768873551886
chr13	62545000	62546000	-2.1917269161583213
chr13	62545100	62546100	-2.117623908722005
chr13	62545200	62546200	-1.809980157075836
chr13	62545300	62546300	-2.1702659714246595
chr13	62545400	62546400	-1.424424322391142
chr13	62545500	62546500	-2.490786619791228
chr13	62545600	62546600	-2.452268825435381
chr13	62545700	62546700	-2.930329091522162
chr13	62545800	62546800	-3.1577107162388685
chr13	62545900	62546900	-1.6144393106588293
chr13	62546000	62547000	-1.9585327211369359
chr13	62546100	62547100	-2.1111933183770724
chr13	62546200	62547200	-1.5070698536202505
chr13	62546300	62547300	-1.7321428425557142
chr13	62546400	62547400	-2.1891195757331263
chr13	62546500	62547500	-1.90283137702032
chr13	62546600	62547600	-1.826284776042048
chr13	62546700	62547700	-1.8825623826255464
chr13	62546800	62547800	-1.6525959498789633
chr13	62546900	62547900	-2.0193644419388717
chr13	62547000	62548000	-2.0250165693405697
chr13	62547100	62548100	-2.119210366650633
chr13	62547200	62548200	-3.04469530736323
chr13	62547300	62548300	-2.967260893318424
chr13	62547400	62548400	-3.058332984000147
chr13	62547500	62548500	-2.400562812301652
chr13	62547600	62548600	-2.2170941587235133
chr13	62547700	62548700	-2.040211779742468
chr13	62547800	62548800	-2.1247721603868133
chr13	62547900	62548900	-2.9864579345881586
chr13	62548000	62549000	-3.9372623174774612
chr13	62548100	62549100	-3.6697224617538953
chr13	62548200	62549200	-3.1167999412863385
chr13	62548300	62549300	-2.796959732037918
chr13	62548400	62549400	-2.8638280905251663
chr13	62548500	62549500	-3.2525586982383063
chr13	62548600	62549600	-3.358266068693478
chr13	62548700	62549700	-2.94724073458556
chr13	62548800	62549800	-3.1272835659022653
chr13	62548900	62549900	-2.614674748338128
chr13	62549000	62550000	-1.096994685817619
chr13	62549100	62550100	-1.2351938341684368
chr13	62549200	62550200	-1.1005130750298941
chr13	62549300	62550300	-1.6099543901594486
chr13	62549400	62550400	-0.9702123367456216
chr13	62549500	62550500	-0.6697661850168076
chr13	62549600	62550600	-1.0734050631975365
chr13	62549700	62550700	-2.0022187900014714
chr13	62549800	62550800	-1.4355583278448147
chr13	62549900	62550900	-0.98672017600825
chr13	62550000	62551000	-2.0705592175679755
chr13	62550100	62551100	-1.689015144620792
chr13	62550200	62551200	-1.8322397161350803
chr13	62550300	62551300	-1.7211143519138086
chr13	62550400	62551400	-1.7583689356473853
chr13	62550500	62551500	-1.9684216772578844
chr13	62550600	62551600	-1.7234725184857311
chr13	62550700	62551700	-0.9483412340640088
chr13	62550800	62551800	-1.3485579141139443
chr13	62550900	62551900	-1.239005436274046
chr13	62551000	62552000	-0.9936235996235655
chr13	62551100	62552100	-1.1181227106451732
chr13	62551200	62552200	-1.4744592855033096
chr13	62551300	62552300	-1.262478317459688
chr13	62551400	62552400	-1.2851170446564362
chr13	62551500	62552500	-1.3390130872441908
chr13	62551600	62552600	-1.4319926108063223
chr13	62551700	62552700	-2.0517202757604345
chr13	62551800	62552800	-2.1586078013169048
chr13	62551900	62552900	-2.739523521220622
chr13	62552000	62553000	-2.8433117047261853
chr13	62552100	62553100	-3.3253226842745605
chr13	62552200	62553200	-3.719903129168839
chr13	62552300	62553300	-4.258856518862632
chr13	62552400	62553400	-4.3888334457241385
chr13	62552500	62553500	-5.266670769114596
chr13	62552600	62553600	-5.667439774797742
chr13	62552700	62553700	-5.604813509004563
chr13	62552800	62553800	-5.439303603014951
chr13	62552900	62553900	-4.658657174689842
chr13	62553000	62554000	-4.336459709232254
chr13	62553100	62554100	-3.7974358419259335
chr13	62553200	62554200	-3.775518137534304
chr13	62553300	62554300	-3.50298181044106
chr13	62553400	62554400	-3.9120321252027503
chr13	62553500	62554500	-3.076076583087694
chr13	62553600	62554600	-2.9071009720347964
chr13	62553700	62554700	-2.9821189165467072
chr13	62553800	62554800	-2.8899748013139965
chr13	62553900	62554900	-2.9100933123427244
chr13	62554000	62555000	-3.244377752267098
chr13	62554100	62555100	-3.6156580713699418
chr13	62554200	62555200	-3.5933232987140338
chr13	62554300	62555300	-3.4041032598477674
chr13	62554400	62555400	-2.8543851798132525
chr13	62554500	62555500	-2.5357205947806905
chr13	62554600	62555600	-2.3996764908825483
chr13	62556100	62557100	-3.7743460858456266
chr13	62556200	62557200	-4.00506119583982
chr13	62556300	62557300	-3.4103285631665594
chr13	62556400	62557400	-2.8491466048296603
chr13	62556500	62557500	-2.6862183297823403
chr13	62556600	62557600	-3.4118535631635987
chr13	62556700	62557700	-3.144322163421289
chr13	62556800	62557800	-2.5215987387166323
chr13	62556900	62557900	-2.466752078478752
chr13	62557000	62558000	-2.4034771573832567
chr13	62557100	62558100	-2.2942630342663626
chr13	62557200	62558200	-2.101150387798425
chr13	62557300	62558300	-2.1429263554210447
chr13	62557400	62558400	-2.782934692752224
chr13	62557500	62558500	-2.8407021835562323
chr13	62557600	62558600	-1.4522067644641248
chr13	62557700	62558700	-1.5467361274875997
chr13	62557800	62558800	-2.2044082189037737
chr13	62557900	62558900	-2.4976937022226613
chr13	62558000	62559000	-1.9563264997984544
chr13	62558100	62559100	-1.9519078550716376
chr13	62558200	62559200	-1.6038995919877037
chr13	62558300	62559300	-1.7096113123239998
chr13	62558400	62559400	-1.2109442497301857
chr13	62558500	62559500	-0.8332818051926707
chr13	62558600	62559600	-1.4495210285205693
chr13	62558700	62559700	-1.7970834417449255
chr13	62558800	62559800	-1.1098640517669105
chr13	62558900	62559900	-0.6129330000519728
chr13	62559000	62560000	-1.4266768762025035
chr13	62559100	62560100	-1.1677497545778468
chr13	62559200	62560200	-2.055610981560275
chr13	62559300	62560300	-1.8246731929125322
chr13	62559400	62560400	-1.9287840962275984
chr13	62559500	62560500	-2.617686239595026
chr13	62559600	62560600	-1.896719763604556
chr13	62559700	62560700	-1.5955784366818988
chr13	62559800	62560800	-1.298605284596725
chr13	62559900	62560900	-1.397394368023361
chr13	62560000	62561000	-0.8775898728039996
chr13	62560100	62561100	-1.1720463241042811
chr13	62560200	62561200	-0.5366090800243731
chr13	62560300	62561300	-0.7636861890026734
chr13	62560400	62561400	-0.7018079742954475
chr13	62560500	62561500	-0.914751841314176
chr13	62560600	62561600	-1.0079175763840198
chr13	62560700	62561700	-0.6488078211171794
chr13	62560800	62561800	-1.0986665455845
chr13	62560900	62561900	-0.8087855347213749
chr13	62561000	62562000	-0.7915453334809852
chr13	62561100	62562100	-0.6199443235012365
chr13	62561200	62562200	-1.5364682792313251
chr13	62561300	62562300	-1.144378227648634
chr13	62561400	62562400	-1.2449819910695434
chr13	62561500	62562500	-0.6319375110425695
chr13	62561600	62562600	-1.0431341752581
chr13	62561700	62562700	-2.0461051035254174
chr13	62561800	62562800	-1.7010608720951426
chr13	62561900	62562900	-1.9435777847131128
chr13	62562000	62563000	-2.3280940020867735
chr13	62562100	62563100	-3.1252676806150985
chr13	62562200	62563200	-2.380526044666605
chr13	62562300	62563300	-2.6653404001537053
chr13	62562400	62563400	-2.6216330577727525
chr13	62562500	62563500	-3.271305548850525
chr13	62562600	62563600	-2.8375068723702364
chr13	62562700	62563700	-2.6334259470015957
chr13	62562800	62563800	-2.9042453007304263
chr13	62562900	62563900	-3.0285426261900006
chr13	62563000	62564000	-2.6156388638337864
chr13	62563100	62564100	-2.1386486522285626
chr13	62563200	62564200	-1.8428498592199167
chr13	62563300	62564300	-2.1115868542180323
chr13	62563400	62564400	-1.8233393151457409
chr13	62563500	62564500	-1.6254930251328594
chr13	62563600	62564600	-1.587461416722374
chr13	62563700	62564700	-0.5822108622956202
chr13	62563800	62564800	-0.38174433362926496
chr13	62563900	62564900	-0.1513677130249962
chr13	62564000	62565000	0.27631062581905375
chr13	62564100	62565100	0.12655577210717972
chr13	62564200	62565200	-0.9534240405540012
chr13	62564300	62565300	-1.2213827995432351
chr13	62564400	62565400	-1.5265552657625712
chr13	62564500	62565500	-1.233521460004206
chr13	62564600	62565600	-1.6168536352936609
chr13	62564700	62565700	-1.9288430944042283
chr13	62564800	62565800	-1.9953779008568573
chr13	62564900	62565900	-2.231800871522681
chr13	62565000	62566000	-2.3121950332533916
chr13	62565100	62566100	-1.4226498262657885
chr13	62565200	62566200	-0.6903952880358809
chr13	62565300	62566300	-0.3200395067600492
chr13	62565400	62566400	0.2508923164919453
chr13	62565500	62566500	0.6688626744424685
chr13	62565600	62566600	0.8462473297015566
chr13	62565700	62566700	0.4930330458267074
chr13	62565800	62566800	0.3893404612094008
chr13	62565900	62566900	0.5417041806890339
chr13	62566000	62567000	0.40279614128996954
chr13	62566100	62567100	-0.08647538972893543
chr13	62566600	62567600	-2.5850647164012104
chr13	62566700	62567700	-2.45290136368006
chr13	62566800	62567800	-2.027097317746287
chr13	62566900	62567900	-2.2991508582812457
chr13	62567000	62568000	-3.287381569536633
chr13	62567100	62568100	-2.804329289300909
chr13	62567200	62568200	-3.2055687702682345
chr13	62567300	62568300	-2.7362717043876934
chr13	62567400	62568400	-2.3818517251480773
chr13	62567500	62568500	-2.549518155735296
chr13	62567600	62568600	-3.2451726390663747
chr13	62567700	62568700	-3.1692764145910144
chr13	62567800	62568800	-3.6484433876299054
chr13	62567900	62568900	-3.47073235003322
chr13	62568000	62569000	-2.5510451672514223
chr13	62568100	62569100	-2.7655589249702346
chr13	62568200	62569200	-2.471485048231368
chr13	62568300	62569300	-2.6042919381560865
chr13	62568400	62569400	-2.106596052220417
chr13	62568500	62569500	-2.062396243949551
chr13	62568600	62569600	-1.4267104286145986
chr13	62568700	62569700	-1.105000121990276
chr13	62568800	62569800	-1.1847085052987518
chr13	62568900	62569900	-1.1833969314065642
chr13	62569000	62570000	-1.0757532537177499
chr13	62569100	62570100	-1.0697977471845357
chr13	62569200	62570200	-0.8055194533757863
chr13	62569300	62570300	-0.7065000643516859
chr13	62569400	62570400	-1.1405012962612269
chr13	62569500	62570500	-0.8756552984032773
chr13	62570800	62571800	-2.2655592101938065
chr13	62570900	62571900	-2.2668281917115536
chr13	62571000	62572000	-2.3083489351796738
chr13	62571100	62572100	-2.4058381326134683
chr13	62571200	62572200	-2.3983693855475225
chr13	62571300	62572300	-2.448640609776566
chr13	62571400	62572400	-2.2864518559687634
chr13	62571500	62572500	-1.6858235337348184
chr13	62571600	62572600	-2.711498078540825
chr13	62571700	62572700	-1.809297017690605
chr13	62571800	62572800	-2.4085400377999533
chr13	62571900	62572900	-2.400472517543231
chr13	62572000	62573000	-2.1952777797004854
chr13	62572100	62573100	-2.604517009904036
chr13	62572200	62573200	-2.799738179554898
chr13	62572300	62573300	-3.2328304030647783
chr13	62572400	62573400	-3.2550868629227905
chr13	62572500	62573500	-2.005427820220669
chr13	62572600	62573600	-0.8369365540506245
chr13	62572700	62573700	-1.0369364357526865
chr13	62572800	62573800	-0.5962248090299608
chr13	62572900	62573900	-0.3129644434972394
chr13	62573000	62574000	0.0400060632105751
chr13	62573100	62574100	-0.05508953188649942
chr13	62573200	62574200	-0.18631065813848866
chr13	62573300	62574300	0.7407700768634348
chr13	62573400	62574400	0.6107751842874068
chr13	62573500	62574500	-0.5659989891384878
chr13	62573600	62574600	-0.7283098065881841
chr13	62573700	62574700	-1.078937762987948
chr13	62573800	62574800	-1.1506304444885225
chr13	62573900	62574900	-0.9526171429633196
chr13	62574000	62575000	-1.5674622982072994
chr13	62574100	62575100	-1.5257411875169462
chr13	62574200	62575200	-1.1532350020262432
chr13	62574300	62575300	-1.7727789203117792
chr13	62574400	62575400	-2.089463449013913
chr13	62574500	62575500	-1.8437773434348947
chr13	62574600	62575600	-2.5483946840427296
chr13	62574700	62575700	-2.6925296732319945
chr13	62574800	62575800	-2.317054250029235
chr13	62574900	62575900	-2.8177953991529305
chr13	62575000	62576000	-2.5412514504214125
chr13	62575100	62576100	-2.09921959550163
chr13	62575200	62576200	-2.5756513039837903
chr13	62575300	62576300	-2.629270011399859
chr13	62575400	62576400	-1.8729806915795395
chr13	62575500	62576500	-1.7669347555348218
chr13	62575600	62576600	-0.8921359115918779
chr13	62575700	62576700	-1.2083248697348707
chr13	62575800	62576800	-1.0911360033526836
chr13	62575900	62576900	-1.173772226423485
chr13	62576000	62577000	-1.612216392971559
chr13	62576100	62577100	-1.7842683713166907
chr13	62576200	62577200	-1.732603572071393
chr13	62576300	62577300	-1.3693779498032856
chr13	62576400	62577400	-2.0824701618006523
chr13	62576500	62577500	-2.1442532741118137
chr13	62576600	62577600	-2.1119985721384698
chr13	62576700	62577700	-1.6706668366546789
chr13	62576800	62577800	-2.1292070580395754
chr13	62576900	62577900	-1.8051072618328272
chr13	62577000	62578000	-1.8520776916021109
chr13	62577100	62578100	-1.5694718945935593
chr13	62577200	62578200	-1.5582701442781508
chr13	62577300	62578300	-1.182671663307648
chr13	62577400	62578400	-0.9735627070903876
chr13	62577500	62578500	-0.8245881821382233
chr13	62577600	62578600	-1.7706664580827196
chr13	62577700	62578700	-1.0299626501972747
chr13	62577800	62578800	-0.9094911003266576
chr13	62577900	62578900	-1.225067858199323
chr13	62578000	62579000	-0.7978769332161515
chr13	62578100	62579100	-1.2260726168595544
chr13	62578200	62579200	-1.4116641829543777
chr13	62578300	62579300	-1.9096483106898925
chr13	62578400	62579400	-1.6974393585987482
chr13	62578500	62579500	-1.4411339388925368
chr13	62578600	62579600	-0.9625543847635224
chr13	62578700	62579700	-1.140523073672174
chr13	62579100	62580100	-1.6435622375018262
chr13	62579200	62580200	-1.1045005968595252
chr13	62579300	62580300	-1.2819679520608522
chr13	62579400	62580400	-1.4266853919415663
chr13	62579500	62580500	-2.182205431017345
chr13	62579600	62580600	-2.41203233895328
chr13	62579700	62580700	-2.835609671149278
chr13	62579800	62580800	-3.1520767682293616
chr13	62579900	62580900	-3.4731945470460914
chr13	62580000	62581000	-3.2374156567817254
chr13	62580100	62581100	-3.7884358996036833
chr13	62580200	62581200	-3.3488600641530484
chr13	62580300	62581300	-3.0332018050497087
chr13	62580400	62581400	-2.631298028935079
chr13	62580500	62581500	-2.906848422468644
chr13	62580600	62581600	-3.067469940344516
chr13	62580700	62581700	-3.3142139347317676
chr13	62580800	62581800	-3.6340134035308083
chr13	62580900	62581900	-3.2775193802560585
chr13	62581000	62582000	-3.1066924760782486
chr13	62581100	62582100	-2.5554085271207976
chr13	62581200	62582200	-3.4112907252523286
chr13	62581300	62582300	-4.130430009774762
chr13	62581400	62582400	-5.030265479882322
chr13	62581500	62582500	-4.5885764478951625
chr13	62581600	62582600	-3.983472576662775
chr13	62581700	62582700	-3.4881980425115446
chr13	62581800	62582800	-2.5317061779881755
chr13	62581900	62582900	-3.252295518858309
chr13	62582000	62583000	-2.5699441396631664
chr13	62582100	62583100	-2.796289218654328
chr13	62582200	62583200	-2.831910164995884
chr13	62582300	62583300	-2.8318540194071202
chr13	62582400	62583400	-2.1175172698496882
chr13	62582500	62583500	-2.50602883760465
chr13	62582600	62583600	-3.020516214245544
chr13	62582700	62583700	-2.840971571805168
chr13	62582800	62583800	-3.4582324372436166
chr13	62582900	62583900	-2.371485459713796
chr13	62583000	62584000	-3.6450333905362107
chr13	62583100	62584100	-3.007254892185937
chr13	62583200	62584200	-2.1015776506504853
chr13	62583300	62584300	-1.8249500342774565
chr13	62583400	62584400	-2.5784508417095418
chr13	62583500	62584500	-2.181006618815071
chr13	62583600	62584600	-2.0448136449330114
chr13	62583700	62584700	-2.3411327540813587
chr13	62583800	62584800	-1.8949328077465268
chr13	62583900	62584900	-2.601653845277238
chr13	62584000	62585000	-2.50344339352318
chr13	62584100	62585100	-2.1446239304967065
chr13	62584200	62585200	-3.0011519231929142
chr13	62584300	62585300	-2.7493462748502844
chr13	62584400	62585400	-2.2802917798653
chr13	62584500	62585500	-2.0554970028151662
chr13	62584600	62585600	-2.217542557296438
chr13	62584700	62585700	-2.20927637028583
chr13	62584800	62585800	-2.3099015444087376
chr13	62584900	62585900	-2.1927401230349046
chr13	62585000	62586000	-2.052697799097527
chr13	62585100	62586100	-2.4469756545967214
chr13	62585200	62586200	-2.2603912422447303
chr13	62585300	62586300	-2.5428308857030517
chr13	62585400	62586400	-3.0017932194018084
chr13	62585500	62586500	-2.688761888339513
chr13	62585600	62586600	-2.1291951856095936
chr13	62585700	62586700	-2.078422486758444
chr13	62585800	62586800	-2.0957113793851176
chr13	62585900	62586900	-1.7486229410987697
chr13	62586000	62587000	-1.119081176459629
chr13	62586100	62587100	-1.1088560429594725
chr13	62586200	62587200	-0.6181479321151672
chr13	62587400	62588400	-0.6096722814604731
chr13	62587500	62588500	-0.9034587328102897
chr13	62587600	62588600	-0.4693824580153673
chr13	62587700	62588700	-0.6427324645908611
chr13	62587800	62588800	-0.6466675253237556
chr13	62587900	62588900	-1.200591259154855
chr13	62588000	62589000	-1.5684661321404627
chr13	62588100	62589100	-1.4762786356822943
chr13	62588200	62589200	-1.8006046530055762
chr13	62588300	62589300	-2.917255129422547
chr13	62588400	62589400	-2.48972133746867
chr13	62588500	62589500	-2.522882182717372
chr13	62588600	62589600	-3.5758945479550714
chr13	62588700	62589700	-3.8452783129277535
chr13	62588800	62589800	-4.025666646877824
chr13	62588900	62589900	-3.6019550888086624
chr13	62589000	62590000	-3.805925929957318
chr13	62589100	62590100	-3.1943495722825417
chr13	62589200	62590200	-3.0103999554262613
chr13	62589300	62590300	-2.4741034497612904
chr13	62589400	62590400	-3.2356004808178835
chr13	62589500	62590500	-3.9185244973353215
chr13	62589600	62590600	-3.5732205447799568
chr13	62589700	62590700	-3.335548217902533
chr13	62589800	62590800	-3.2287699683417044
chr13	62589900	62590900	-3.08562135034524
chr13	62590000	62591000	-2.7843613100534883
chr13	62590100	62591100	-2.9634761498764837
chr13	62590200	62591200	-3.643334346533511
chr13	62590300	62591300	-3.1171504406948936
chr13	62590400	62591400	-2.83301146866211
chr13	62590500	62591500	-1.9049950874233368
chr13	62590600	62591600	-1.6625566619289205
chr13	62590700	62591700	-1.6770772022353837
chr13	62590800	62591800	-1.7687367039385915
chr13	62590900	62591900	-1.8400256244816409
chr13	62591000	62592000	-1.311506475758146
chr13	62591100	62592100	-1.3497140964789591
chr13	62591500	62592500	-0.4789326531696104
chr13	62591600	62592600	-0.8477098965984947
chr13	62591700	62592700	-0.7406967676348528
chr13	62591800	62592800	-0.9712000988987533
chr13	62591900	62592900	-0.6528681895208459
chr13	62592000	62593000	-0.9841715314545038
chr13	62592100	62593100	-0.4747463845051753
chr13	62592200	62593200	-0.34183891030989605
chr13	62592300	62593300	-0.2559638442512302
chr13	62592400	62593400	-0.5246778031350545
chr13	62592500	62593500	-0.6696168138055071
chr13	62592600	62593600	-0.5709178888015739
chr13	62592700	62593700	-0.8428823206867647
chr13	62592800	62593800	-0.44000303565640936
chr13	62592900	62593900	-0.8764338999036588
chr13	62593000	62594000	-0.8588298670917427
chr13	62593100	62594100	-1.3907453572095694
chr13	62593200	62594200	-1.0332565127922009
chr13	62593300	62594300	-0.7371750628264118
chr13	62593400	62594400	-1.5097330559909925
chr13	62593500	62594500	-1.4643387305994526
chr13	62593600	62594600	-1.9091168794712416
chr13	62593700	62594700	-1.4863161252197858
chr13	62593800	62594800	-1.4299292319033092
chr13	62593900	62594900	-1.4738812366930545
chr13	62594000	62595000	-2.100134855952238
chr13	62594100	62595100	-2.660773945384402
chr13	62594200	62595200	-3.2121011361832434
chr13	62594300	62595300	-3.1214242682691227
chr13	62594400	62595400	-2.05109205726506
chr13	62594500	62595500	-1.9431746409491584
chr13	62594600	62595600	-1.1850434136028547
chr13	62594700	62595700	-2.1796480053178
chr13	62594800	62595800	-2.3638380141830746
chr13	62594900	62595900	-2.008724070201773
chr13	62595000	62596000	-0.7755989944153759
chr13	62595100	62596100	-0.6536094760185946
chr13	62595200	62596200	-0.9205412324942666
chr13	62595300	62596300	-1.2083083889741084
chr13	62595400	62596400	-2.182245044562785
chr13	62595500	62596500	-2.4230429250543994
chr13	62595600	62596600	-2.430061029890206
chr13	62595700	62596700	-1.8161114072121884
chr13	62595800	62596800	-2.1360156789584237
chr13	62595900	62596900	-2.945958747022034
chr13	62596000	62597000	-2.746678998159461
chr13	62597100	62598100	-4.3350239504044135
chr13	62597200	62598200	-4.802073003957937
chr13	62597300	62598300	-4.126739668301461
chr13	62597400	62598400	-4.3285937011613385
chr13	62597500	62598500	-4.250504852394706
chr13	62597600	62598600	-4.184031050752652
chr13	62597700	62598700	-4.311784430694951
chr13	62597800	62598800	-2.820082544634562
chr13	62597900	62598900	-2.8279288780857166
chr13	62598000	62599000	-2.8236823303009033
chr13	62598100	62599100	-2.1315263714925177
chr13	62598200	62599200	-2.070997790344558
chr13	62598300	62599300	-2.4324096039906933
chr13	62598400	62599400	-2.3643918433437063
chr13	62598500	62599500	-2.7829666769946466
chr13	62598600	62599600	-3.134911027152754
chr13	62598700	62599700	-2.7687308455589195
chr13	62598800	62599800	-3.676525914400472
chr13	62598900	62599900	-3.1853210868821664
chr13	62599000	62600000	-3.292905058735131
chr13	62599100	62600100	-4.069171464027104
chr13	62599200	62600200	-3.8542973094191657
chr13	62599300	62600300	-3.8596391894066415
chr13	62599400	62600400	-3.903363873067032
chr13	62599500	62600500	-3.8683280138944296
chr13	62599600	62600600	-3.034637847094452
chr13	62599700	62600700	-3.2184007594893576
chr13	62599800	62600800	-3.0552389110247034
chr13	62599900	62600900	-3.142358055755296
chr13	62600000	62601000	-2.412060236913582
chr13	62600100	62601100	-1.4895629453368502
chr13	62600200	62601200	-1.5375112099938204
chr13	62600300	62601300	-1.2534380490729935
chr13	62600600	62601600	-0.14806737207011555
chr13	62600700	62601700	0.031285586471619525
chr13	62600800	62601800	-0.1611861125326201
chr13	62600900	62601900	-0.1447366182048583
chr13	62601000	62602000	-0.3656247970158284
chr13	62601100	62602100	-0.3874531623076482
chr13	62601200	62602200	-0.3678897740910049
chr13	62601300	62602300	-0.3800165293744304
chr13	62601400	62602400	-0.02330757200297847
chr13	62602400	62603400	-0.15015296162980254
chr13	62602500	62603500	-1.1424477246844675
chr13	62602600	62603600	-1.7936755360881307
chr13	62602700	62603700	-2.011106392716564
chr13	62602800	62603800	-2.37567909953739
chr13	62602900	62603900	-2.7526816559664202
chr13	62603000	62604000	-3.0110801702036905
chr13	62603100	62604100	-3.544007603615668
chr13	62603200	62604200	-3.874095794834765
chr13	62603300	62604300	-4.057941498539228
chr13	62603400	62604400	-4.305106338184824
chr13	62603500	62604500	-3.5603729546113434
chr13	62603600	62604600	-3.084334738358013
chr13	62603700	62604700	-2.979401236637966
chr13	62603800	62604800	-2.468891423290378
chr13	62603900	62604900	-1.6507088219763664
chr13	62604000	62605000	-0.6293379279300376
chr13	62604500	62605500	-2.65627921283586
chr13	62604600	62605600	-3.281517126686967
chr13	62604700	62605700	-2.563070231771696
chr13	62604800	62605800	-2.602553369373209
chr13	62604900	62605900	-3.153887772359582
chr13	62605000	62606000	-3.0291157001681634
chr13	62605100	62606100	-2.967557397258988
chr13	62605200	62606200	-2.9541861272642165
chr13	62605300	62606300	-3.19203857666202
chr13	62605400	62606400	-2.3097856442202827
chr13	62605500	62606500	-2.0954978404131714
chr13	62605600	62606600	-1.5332679426698437
chr13	62605700	62606700	-2.262581882996955
chr13	62605800	62606800	-2.2394673113466346
chr13	62605900	62606900	-1.4486205216898296
chr13	62607200	62608200	-2.220093422945483
chr13	62607400	62608400	-3.091052185204016
chr13	62607500	62608500	-2.120426421035686
chr13	62607600	62608600	-2.5397577292883886
chr13	62607700	62608700	-2.886545703260523
chr13	62607800	62608800	-2.7010601609676663
chr13	62607900	62608900	-2.4377571215257103
chr13	62608000	62609000	-2.6387412578608074
chr13	62609400	62610400	-0.15386703603362625
chr13	62610700	62611700	-3.4183935069049416
chr13	62610800	62611800	-3.4196540389031296
chr13	62610900	62611900	-2.167022025970708
chr13	62611000	62612000	-1.9488880984686991
chr13	62611100	62612100	-1.742294122225437
chr13	62611200	62612200	-1.7799201128427855
chr13	62611300	62612300	-1.9546321476193405
chr13	62611400	62612400	-2.538276304341397
chr13	62611500	62612500	-2.08260895044794
chr13	62611600	62612600	-1.8953928155489816
chr13	62611700	62612700	-0.9934384351988468
chr13	62611800	62612800	-0.6118134031356631
chr13	62611900	62612900	-1.4358066733061636
chr13	62612000	62613000	-1.6473781180593643
chr13	62612100	62613100	-1.7478371907070618
chr13	62612200	62613200	-1.6757044817921714
chr13	62612300	62613300	-1.6507483371290064
chr13	62612400	62613400	-1.1963868132102042
chr13	62612500	62613500	-1.307611726068963
chr13	62612600	62613600	-1.8016046388819047
chr13	62612700	62613700	-2.1639978552925148
chr13	62612800	62613800	-2.6828427257898686
chr13	62612900	62613900	-2.1866027989707453
chr13	62613000	62614000	-2.1808382793001195
chr13	62613100	62614100	-1.2060327461169609
chr13	62613200	62614200	-0.7364919075493602
chr13	62613300	62614300	-0.27852743622793336
chr13	62613400	62614400	-0.6362998186463578
chr13	62613500	62614500	-0.1756880267052955
chr13	62613600	62614600	0.2374174330238341
chr13	62613700	62614700	0.2777255586089287
chr13	62613800	62614800	-0.09563746453294336
chr13	62613900	62614900	-0.5482510871149582
chr13	62614000	62615000	-0.04349769602499014
chr13	62614100	62615100	-0.7073398974409062
chr13	62614200	62615200	-1.1502727826729011
chr13	62614300	62615300	-1.330147026068571
chr13	62614400	62615400	-1.5965150681837594
chr13	62614500	62615500	-2.799325057899039
chr13	62614600	62615600	-3.9209194426772704
chr13	62614700	62615700	-4.325008930836496
chr13	62614800	62615800	-3.8849114436036833
chr13	62614900	62615900	-3.735084762374509
chr13	62615000	62616000	-3.674340752513568
chr13	62615100	62616100	-3.7769431229062214
chr13	62615200	62616200	-3.713805698636336
chr13	62615300	62616300	-3.272373824149712
chr13	62615400	62616400	-2.22340882151031
chr13	62615500	62616500	-2.140866511941864
chr13	62615600	62616600	-1.3593523142877393
chr13	62615700	62616700	-1.2788580751837406
chr13	62615800	62616800	-0.9684768499702474
chr13	62615900	62616900	-1.147873158277975
chr13	62616000	62617000	-1.5647557523324949
chr13	62616100	62617100	-1.4824122889647546
chr13	62616200	62617200	-1.3234662845289138
chr13	62616300	62617300	-1.6504258262499836
chr13	62616400	62617400	-2.331499940517431
chr13	62616500	62617500	-1.9737803233033824
chr13	62616600	62617600	-2.3263279114973314
chr13	62616700	62617700	-2.1047997615785223
chr13	62616800	62617800	-2.560648005115478
chr13	62616900	62617900	-2.35570988158362
chr13	62617000	62618000	-2.432020351046607
chr13	62617100	62618100	-1.9486903858734441
chr13	62617200	62618200	-2.0705177757415516
chr13	62617300	62618300	-1.9663344484948648
chr13	62617400	62618400	-1.9425698872679704
chr13	62617500	62618500	-1.8666133710514767
chr13	62617600	62618600	-1.4919755413409919
chr13	62617700	62618700	-1.5465266173751897
chr13	62617800	62618800	-1.2182708975982681
chr13	62617900	62618900	-1.1048281708645278
chr13	62618000	62619000	-0.5182074505466652
chr13	62618100	62619100	-0.25943023173856355
chr13	62618200	62619200	-0.3573372327777677
chr13	62618300	62619300	-0.7258309221793018
chr13	62618400	62619400	-0.6578886964801127
chr13	62618500	62619500	-0.746238257690314
chr13	62618600	62619600	-0.6606399695062131
chr13	62618700	62619700	-0.551927463585662
chr13	62618800	62619800	-0.8617268038058209
chr13	62618900	62619900	-1.2248019765580245
chr13	62619000	62620000	-0.9670359179025994
chr13	62619100	62620100	-1.0894242528859657
chr13	62619200	62620200	-1.1428440342484474
chr13	62619300	62620300	-1.0132737426739258
chr13	62619400	62620400	-1.1160013876224135
chr13	62619500	62620500	-1.4049188678747382
chr13	62619600	62620600	-1.7438736350271231
chr13	62619700	62620700	-1.8024344269239447
chr13	62619800	62620800	-1.2141095813067724
chr13	62619900	62620900	-0.8827840926733174
chr13	62620000	62621000	-1.2798540643106586
chr13	62620100	62621100	-1.3739764033541777
chr13	62620200	62621200	-1.090761852535196
chr13	62620300	62621300	-0.8860234658953346
chr13	62620400	62621400	-1.3475932841094898
chr13	62621500	62622500	-2.680497028704077
chr13	62621600	62622600	-2.664683131261328
chr13	62621700	62622700	-3.140645588735434
chr13	62621800	62622800	-2.878265066111824
chr13	62621900	62622900	-2.69087105888679
chr13	62622000	62623000	-2.57211600476227
chr13	62622100	62623100	-2.2113554849853068
chr13	62622200	62623200	-2.0697552387402505
chr13	62622300	62623300	-1.7795249242229216
chr13	62622400	62623400	-1.0870925214935827
chr13	62622500	62623500	-1.0854193692733922
chr13	62622600	62623600	-1.1579599146428572
chr13	62622700	62623700	-0.725908078769242
chr13	62622800	62623800	-1.0310757589166748
chr13	62622900	62623900	-0.7156767468904565
chr13	62623000	62624000	-0.517090224386543
chr13	62623100	62624100	-1.3790455381171491
chr13	62623200	62624200	-1.3908783912339548
chr13	62623300	62624300	-1.4761491718908408
chr13	62623400	62624400	-0.8712469061813162
chr13	62623500	62624500	-1.0967984781299387
chr13	62623600	62624600	-1.6173623882182804
chr13	62623700	62624700	-2.0185095747136708
chr13	62623800	62624800	-1.6471483074382125
chr13	62623900	62624900	-2.0232863327744326
chr13	62624000	62625000	-1.593434047281891
chr13	62624100	62625100	-1.2100194589465918
chr13	62624200	62625200	-1.1941768946624756
chr13	62624300	62625300	-1.006562437132628
chr13	62624400	62625400	-1.657078874005876
chr13	62624500	62625500	-1.4505878391816274
chr13	62624600	62625600	-1.111842781457395
chr13	62624700	62625700	-0.6625778665787297
chr13	62624800	62625800	-0.5657881301267522
chr13	62624900	62625900	-0.3040797204639612
chr13	62625000	62626000	-0.37458306384768536
chr13	62625100	62626100	-0.16125513491521767
chr13	62625200	62626200	-0.813106171216396
chr13	62625300	62626300	-1.3485477344915051
chr13	62625400	62626400	-1.1632215171250175
chr13	62625500	62626500	-1.4477618648302109
chr13	62625600	62626600	-1.156167702736294
chr13	62625700	62626700	-1.7624659042421906
chr13	62625800	62626800	-1.5677874625647654
chr13	62625900	62626900	-1.6345991180571444
chr13	62626000	62627000	-1.0959447023462427
chr13	62626100	62627100	-1.4237511481564284
chr13	62626200	62627200	-0.7056312216336676
chr13	62626300	62627300	0.3776293901070878
chr13	62626400	62627400	0.6060973108339044
chr13	62626500	62627500	0.630313391891991
chr13	62626600	62627600	0.5980347951176458
chr13	62626700	62627700	1.3239250949802237
chr13	62626800	62627800	1.5046589388488023
chr13	62626900	62627900	1.9428197520512287
chr13	62627000	62628000	1.0610837158818096
chr13	62627100	62628100	1.3666435953181908
chr13	62627200	62628200	1.8764191360768347
chr13	62627300	62628300	1.4014154632394469
chr13	62627400	62628400	0.7697045691552878
chr13	62627500	62628500	0.5703566912845205
chr13	62627600	62628600	-0.09364544041910283
chr13	62627700	62628700	-0.3156253495268835
chr13	62627800	62628800	-0.869404942798904
chr13	62627900	62628900	-1.4680770550991478
chr13	62628000	62629000	-1.0286015890280398
chr13	62628100	62629100	-1.1351074873300202
chr13	62628200	62629200	-2.1657359803218177
chr13	62629500	62630500	-2.7130548624255377
chr13	62629600	62630600	-2.473607483032326
chr13	62629700	62630700	-2.3928737708497656
chr13	62629800	62630800	-2.2329898659237224
chr13	62629900	62630900	-2.4690850995711573
chr13	62630000	62631000	-2.2516859610835196
chr13	62630100	62631100	-2.2183765907802457
chr13	62630200	62631200	-2.349309600912204
chr13	62630300	62631300	-2.597422454424375
chr13	62630400	62631400	-2.401200554808097
chr13	62630500	62631500	-2.1952092291182765
chr13	62630600	62631600	-2.200956983433405
chr13	62630700	62631700	-1.5474814335788232
chr13	62630800	62631800	-2.233754216950381
chr13	62630900	62631900	-2.4318120275121533
chr13	62631000	62632000	-2.5999997900945626
chr13	62631100	62632100	-1.6992366859145098
chr13	62631200	62632200	-1.123423573271811
chr13	62631300	62632300	-1.0906965200841774
chr13	62631400	62632400	-1.2722366205531488
chr13	62631500	62632500	-1.2024939871569518
chr13	62631600	62632600	-1.6226167030443417
chr13	62631700	62632700	-1.8617820994462988
chr13	62631800	62632800	-0.9836634803129096
chr13	62631900	62632900	-0.9753165838244257
chr13	62632000	62633000	-0.7471540410806069
chr13	62632100	62633100	-0.7425054958689691
chr13	62632200	62633200	-1.4248341615177147
chr13	62632300	62633300	-0.7874329343228199
chr13	62632400	62633400	-1.5771430473939898
chr13	62632500	62633500	-2.016979843638296
chr13	62632600	62633600	-1.9319584820319151
chr13	62632700	62633700	-1.7401445933922524
chr13	62632800	62633800	-1.5687210304364676
chr13	62632900	62633900	-2.002420939193448
chr13	62633000	62634000	-1.962584395293075
chr13	62633100	62634100	-2.021070754879376
chr13	62633200	62634200	-1.8376750274538127
chr13	62633300	62634300	-2.0671381319027944
chr13	62633400	62634400	-1.4069795746277758
chr13	62633500	62634500	-1.2862206846163853
chr13	62633600	62634600	-1.5492794579233593
chr13	62633700	62634700	-1.487700537561864
chr13	62633800	62634800	-1.8468901307743841
chr13	62633900	62634900	-1.8283348589412949
chr13	62634000	62635000	-2.078641710478843
chr13	62634100	62635100	-2.5694065630350904
chr13	62634200	62635200	-2.6706408522397767
chr13	62634300	62635300	-2.7156059435720716
chr13	62634400	62635400	-2.3378960341668247
chr13	62634500	62635500	-2.1150528044265453
chr13	62634600	62635600	-1.8579690773549915
chr13	62634700	62635700	-2.3263451824055235
chr13	62634800	62635800	-3.3025386825789185
chr13	62634900	62635900	-2.8055536059579462
chr13	62635000	62636000	-2.7453647794492024
chr13	62635100	62636100	-2.494904464322829
chr13	62635200	62636200	-2.059289621876035
chr13	62635300	62636300	-2.8275416543685976
chr13	62635400	62636400	-2.894288479043386
chr13	62635500	62636500	-3.4411824082397016
chr13	62635600	62636600	-3.518649415264439
chr13	62635700	62636700	-3.749269295130276
chr13	62635800	62636800	-2.4249391217842127
chr13	62635900	62636900	-2.221781124908151
chr13	62636000	62637000	-2.6485043509246298
chr13	62636100	62637100	-3.3998336961007594
chr13	62636200	62637200	-3.648315671150766
chr13	62636300	62637300	-3.28709597971492
chr13	62636400	62637400	-3.251530266510082
chr13	62636500	62637500	-2.4026622790901846
chr13	62636600	62637600	-2.2716107387587896
chr13	62636700	62637700	-1.6386988834306713
chr13	62636800	62637800	-2.2137456089325056
chr13	62636900	62637900	-3.1320102077697247
chr13	62637000	62638000	-3.1618742370618165
chr13	62637100	62638100	-2.24208978157719
chr13	62637200	62638200	-2.53164871623673
chr13	62637300	62638300	-2.0897603644119447
chr13	62637400	62638400	-1.702816117662499
chr13	62637500	62638500	-2.325551441513066
chr13	62637600	62638600	-1.7142986590072806
chr13	62637700	62638700	-2.1678585988503682
chr13	62637800	62638800	-1.224230261651334
chr13	62637900	62638900	-0.18767373973458976
chr13	62638000	62639000	0.16209473701413726
chr13	62638100	62639100	-1.2265878585573176
chr13	62638200	62639200	-0.9585170394336374
chr13	62638300	62639300	-0.899032542351287
chr13	62638400	62639400	-1.3774783253921818
chr13	62638500	62639500	-1.2185483387542528
chr13	62638600	62639600	-1.8395746401699484
chr13	62638700	62639700	-1.3976234988189062
chr13	62638800	62639800	-1.6868350945415609
chr13	62638900	62639900	-2.922089345847253
chr13	62639000	62640000	-2.7830094519546726
chr13	62639100	62640100	-1.6194874721328716
chr13	62639200	62640200	-1.611158426157674
chr13	62639300	62640300	-2.400674956736636
chr13	62639400	62640400	-1.9970600161431409
chr13	62639500	62640500	-2.1914964286164222
chr13	62639600	62640600	-2.6920539851100123
chr13	62639700	62640700	-2.6889476772098395
chr13	62639800	62640800	-2.9790127586290036
chr13	62639900	62640900	-2.342364072589989
chr13	62640000	62641000	-1.6607174799895592
chr13	62640100	62641100	-1.3625212515537186
chr13	62640200	62641200	-1.208237500678706
chr13	62640300	62641300	-0.3366831747444694
chr13	62640400	62641400	-0.837143883297587
chr13	62640500	62641500	-0.27687513237975103
chr13	62640600	62641600	0.7301175052328615
chr13	62641500	62642500	-0.5971454610624757
chr13	62641600	62642600	-0.8373201072029967
chr13	62641700	62642700	0.015852936244609858
chr13	62641800	62642800	0.0909600654526306
chr13	62641900	62642900	-0.03369191888071184
chr13	62642000	62643000	-0.693940423615651
chr13	62642100	62643100	-0.7492125074021247
chr13	62642200	62643200	-0.9217966431864332
chr13	62642300	62643300	-0.3995814763517772
chr13	62642400	62643400	-0.5342613202968761
chr13	62642500	62643500	-0.8570372475968402
chr13	62642600	62643600	-0.15372930032433835
chr13	62642700	62643700	-1.0016012761451758
chr13	62642800	62643800	-1.2296701966908168
chr13	62642900	62643900	-1.292464496778691
chr13	62643000	62644000	-0.8386292551685474
chr13	62643100	62644100	-0.6870189677551806
chr13	62643200	62644200	-0.34320684814197705
chr13	62643300	62644300	-0.9068611470590764
chr13	62643400	62644400	-1.308204596159523
chr13	62643500	62644500	-1.6547403372267342
chr13	62643600	62644600	-2.121049297808492
chr13	62643700	62644700	-2.1029505352193407
chr13	62643800	62644800	-1.9065562761408623
chr13	62643900	62644900	-1.909377492448147
chr13	62644000	62645000	-2.009167674112155
chr13	62644100	62645100	-2.17970242203827
chr13	62644200	62645200	-3.1924455943225842
chr13	62644300	62645300	-2.9505640307431538
chr13	62644400	62645400	-2.848829935094681
chr13	62644500	62645500	-2.7375566799643694
chr13	62644600	62645600	-3.0219708074529863
chr13	62644700	62645700	-3.082645662696071
chr13	62644800	62645800	-2.924570202531095
chr13	62644900	62645900	-2.636263484185644
chr13	62645000	62646000	-2.71072152711789
chr13	62645100	62646100	-3.259650039397588
chr13	62645200	62646200	-2.4051449101717624
chr13	62645300	62646300	-2.6123392788674917
chr13	62645400	62646400	-2.4167800782156243
chr13	62645500	62646500	-2.2426489614401635
chr13	62645600	62646600	-1.76514821548905
chr13	62645700	62646700	-2.021122297277996
chr13	62645800	62646800	-2.9472957576992247
chr13	62645900	62646900	-2.9526305472450063
chr13	62646000	62647000	-2.9436614442209583
chr13	62646100	62647100	-2.5753980937231
chr13	62646200	62647200	-2.7157713350928856
chr13	62646300	62647300	-2.7875410803341047
chr13	62646400	62647400	-2.573388554197078
chr13	62646500	62647500	-2.4204198168006577
chr13	62646600	62647600	-2.9900102406001308
chr13	62646700	62647700	-2.2499687232566603
chr13	62646800	62647800	-2.2014863738876995
chr13	62646900	62647900	-2.9821494395311516
chr13	62647000	62648000	-2.392754296948524
chr13	62647100	62648100	-2.234635441031149
chr13	62647200	62648200	-2.7421226439598514
chr13	62647300	62648300	-2.4333252524831344
chr13	62647400	62648400	-2.6973903291621
chr13	62647500	62648500	-2.584446225933496
chr13	62647600	62648600	-2.5415803493754736
chr13	62647700	62648700	-1.997389801068044
chr13	62647800	62648800	-1.284546072438602
chr13	62647900	62648900	-0.9028431672553264
chr13	62648000	62649000	-1.0237127706321407
chr13	62648100	62649100	-1.1080694431732971
chr13	62648200	62649200	-0.6746245429778677
chr13	62648300	62649300	-0.2690889574278668
chr13	62648400	62649400	0.14375616806171573
chr13	62648500	62649500	0.7166217954004608
chr13	62648600	62649600	0.8058979341527781
chr13	62648700	62649700	0.2253924162833976
chr13	62648800	62649800	-0.28662108898461963
chr13	62648900	62649900	-0.5451191766904582
chr13	62649000	62650000	-1.0737882425369611
chr13	62649100	62650100	-1.3049236299704454
chr13	62649200	62650200	-1.5457947989762246
chr13	62649300	62650300	-1.619504806111834
chr13	62649400	62650400	-1.5100238678737874
chr13	62649500	62650500	-2.29691016718368
chr13	62649600	62650600	-2.426603317650605
chr13	62649700	62650700	-2.54363434188337
chr13	62649800	62650800	-2.480796113618267
chr13	62649900	62650900	-2.373457239703729
chr13	62650000	62651000	-2.309651392399677
chr13	62650100	62651100	-2.18791345617064
chr13	62650200	62651200	-1.8766929612448509
chr13	62650300	62651300	-2.2734353127475297
chr13	62650400	62651400	-2.7865872823935183
chr13	62650500	62651500	-2.863347162409264
chr13	62650600	62651600	-2.833592704200848
chr13	62650700	62651700	-2.9917000242900538
chr13	62650800	62651800	-2.628199390041191
chr13	62650900	62651900	-2.390380929986933
chr13	62651000	62652000	-2.6049979888789463
chr13	62651100	62652100	-2.702354882961602
chr13	62651200	62652200	-2.6776043641760086
chr13	62651300	62652300	-2.450007939945361
chr13	62651400	62652400	-1.900947308002992
chr13	62651500	62652500	-1.7536720566932609
chr13	62651600	62652600	-1.530912045225989
chr13	62651700	62652700	-1.3585874622370944
chr13	62651800	62652800	-0.9926889620907652
chr13	62651900	62652900	-0.9107795922437121
chr13	62652000	62653000	-0.12985913298124369
chr13	62652600	62653600	-1.8431466902927929
chr13	62652700	62653700	-1.7469091515469652
chr13	62652800	62653800	-2.1970645162498608
chr13	62652900	62653900	-1.7591811701137696
chr13	62653000	62654000	-2.5263119224340187
chr13	62653100	62654100	-2.547532585380895
chr13	62653200	62654200	-2.5893676797342025
chr13	62653300	62654300	-2.4258281737106984
chr13	62653400	62654400	-1.9327050423855887
chr13	62653500	62654500	-0.8548144841123728
chr13	62653600	62654600	-0.9869655091485532
chr13	62653700	62654700	-1.6289442484382006
chr13	62653800	62654800	-1.7357172922299435
chr13	62653900	62654900	-2.0468622277092594
chr13	62654000	62655000	-1.287535187932355
chr13	62654100	62655100	-1.901798932471696
chr13	62654200	62655200	-2.2515584305753
chr13	62654300	62655300	-2.3059103328641
chr13	62654400	62655400	-2.83513330082967
chr13	62654500	62655500	-3.0248525421812014
chr13	62654600	62655600	-3.127360877982788
chr13	62654700	62655700	-2.545564738689308
chr13	62654800	62655800	-3.1607902011024014
chr13	62654900	62655900	-3.0300583515565385
chr13	62655000	62656000	-3.6195530810715897
chr13	62655100	62656100	-2.8485580914257365
chr13	62656300	62657300	-2.7774640869714977
chr13	62656400	62657400	-2.7654427805970667
chr13	62656500	62657500	-2.973200279722941
chr13	62656600	62657600	-2.495120088277228
chr13	62656700	62657700	-2.538523527118183
chr13	62656800	62657800	-1.3071439368421118
chr13	62656900	62657900	-1.0919236290028242
chr13	62657000	62658000	-0.7892680056063751
chr13	62657100	62658100	-0.1471177201598479
chr13	62657200	62658200	-0.5001839104719737
chr13	62657300	62658300	0.0552152728649431
chr13	62657400	62658400	-0.13505948464098766
chr13	62657500	62658500	-0.2371605105131312
chr13	62657600	62658600	-0.606888885289519
chr13	62657700	62658700	-0.4620749327386291
chr13	62657800	62658800	-1.468110389426853
chr13	62657900	62658900	-1.734149168123017
chr13	62658000	62659000	-2.284060469851235
chr13	62658100	62659100	-3.071020260678225
chr13	62658200	62659200	-2.3500234380323737
chr13	62658300	62659300	-3.3102600621413885
chr13	62658400	62659400	-3.3069268427847818
chr13	62658500	62659500	-3.639844840193252
chr13	62658600	62659600	-3.459369268044892
chr13	62658700	62659700	-3.8275898832064583
chr13	62658800	62659800	-3.603730404241032
chr13	62658900	62659900	-2.973633020956405
chr13	62659000	62660000	-2.9085728344209314
chr13	62659100	62660100	-2.850932506934952
chr13	62659200	62660200	-3.7651674939736046
chr13	62659300	62660300	-2.61988208762409
chr13	62659400	62660400	-2.365273265843161
chr13	62659500	62660500	-1.5457609128290994
chr13	62659600	62660600	-1.1973177498393999
chr13	62659700	62660700	-0.8846940498070482
chr13	62659800	62660800	-0.7006885326425721
chr13	62659900	62660900	-0.694887692381165
chr13	62661000	62662000	0.09501465613180338
chr13	62661100	62662100	-0.4469696406357142
chr13	62661200	62662200	-0.8017516982140733
chr13	62661300	62662300	-0.7819262086333653
chr13	62661400	62662400	-1.369772206167127
chr13	62661500	62662500	-2.2278016986532703
chr13	62661600	62662600	-2.407687627757822
chr13	62661700	62662700	-2.5461880225531157
chr13	62661800	62662800	-2.512188708525976
chr13	62661900	62662900	-2.8820255836086406
chr13	62662000	62663000	-3.651803668247008
chr13	62662100	62663100	-3.7882647448117774
chr13	62662200	62663200	-3.2557111079610483
chr13	62662300	62663300	-3.665360532869125
chr13	62662400	62663400	-3.2391358159043087
chr13	62662500	62663500	-3.1849781401812525
chr13	62662600	62663600	-2.314653139135808
chr13	62662700	62663700	-2.3659576536099616
chr13	62662800	62663800	-2.8583864344724828
chr13	62662900	62663900	-2.8190596513133186
chr13	62663000	62664000	-2.28569394198575
chr13	62663100	62664100	-2.2598819058110062
chr13	62663200	62664200	-2.4550360605347565
chr13	62663300	62664300	-1.8206602796269336
chr13	62663400	62664400	-2.248601732712751
chr13	62663500	62664500	-2.4437770622847155
chr13	62663600	62664600	-2.643524440873046
chr13	62663700	62664700	-1.9250208643338007
chr13	62663800	62664800	-1.608741736102834
chr13	62663900	62664900	-0.9847305090338934
chr13	62664000	62665000	-1.0929615420551
chr13	62664100	62665100	-1.0409497810773427
chr13	62664200	62665200	-0.9126116946727738
chr13	62664300	62665300	-1.6113706996144619
chr13	62664400	62665400	-2.244594086987299
chr13	62664500	62665500	-2.0753813989305336
chr13	62664600	62665600	-2.523064884702891
chr13	62664700	62665700	-3.014983438955148
chr13	62664800	62665800	-2.4479457835181155
chr13	62664900	62665900	-2.835457847628998
chr13	62665000	62666000	-2.667813975677873
chr13	62665100	62666100	-2.101269284492004
chr13	62665200	62666200	-3.1872394668727573
chr13	62665300	62666300	-2.7000922956349376
chr13	62665400	62666400	-2.1225104639110226
chr13	62665500	62666500	-1.8103132082107296
chr13	62665600	62666600	-0.8989391559476527
chr13	62665700	62666700	-1.086853723933485
chr13	62665800	62666800	-1.4415251574820482
chr13	62665900	62666900	-1.2151231206396829
chr13	62666000	62667000	-1.374956613415413
chr13	62666100	62667100	-1.565520631915865
chr13	62666200	62667200	-1.3936529931364066
chr13	62666300	62667300	-1.5573520205125078
chr13	62666400	62667400	-1.3905839679643714
chr13	62666500	62667500	-1.282701326038448
chr13	62666600	62667600	-1.7450049468718132
chr13	62666700	62667700	-1.2168903063255632
chr13	62666800	62667800	-1.254599082135487
chr13	62666900	62667900	-2.0095945109421995
chr13	62667000	62668000	-2.7896296897596655
chr13	62667100	62668100	-3.1071433236638586
chr13	62667200	62668200	-2.465886491249053
chr13	62667300	62668300	-1.728859913703996
chr13	62668400	62669400	-0.8549826822288725
chr13	62668500	62669500	-0.9770018819997452
chr13	62668600	62669600	-0.9818999439747856
chr13	62668700	62669700	-0.7600887207839707
chr13	62668800	62669800	-1.3162685138494719
chr13	62668900	62669900	-1.976456881474052
chr13	62669000	62670000	-2.437321973998893
chr13	62669100	62670100	-2.169471481806568
chr13	62669200	62670200	-1.5664093198035551
chr13	62669300	62670300	-1.3881737968243637
chr13	62669400	62670400	-1.4977806314266422
chr13	62669500	62670500	-1.8798211922381267
chr13	62669600	62670600	-1.9651773357338256
chr13	62669700	62670700	-2.4195213717934183
chr13	62669800	62670800	-2.430019945117546
chr13	62669900	62670900	-1.85652060166924
chr13	62670000	62671000	-1.6179408048033408
chr13	62670100	62671100	-1.1645870183575495
chr13	62670200	62671200	-1.611324956316957
chr13	62670300	62671300	-1.82240850008044
chr13	62670400	62671400	-2.1191837262129423
chr13	62670500	62671500	-2.3177485439720384
chr13	62670600	62671600	-2.574711895662631
chr13	62670700	62671700	-2.6690937482585952
chr13	62670800	62671800	-2.0326150387627453
chr13	62670900	62671900	-3.307132509535647
chr13	62671000	62672000	-3.0205016871773567
chr13	62671100	62672100	-4.4456549018096885
chr13	62671200	62672200	-4.785041486895997
chr13	62671300	62672300	-4.8526031669696685
chr13	62671400	62672400	-4.196104916966666
chr13	62671500	62672500	-3.7245830715071193
chr13	62671600	62672600	-3.7436119473595033
chr13	62671700	62672700	-3.6981647643835616
chr13	62671800	62672800	-4.515338626688107
chr13	62672200	62673200	-1.1379903315575783
chr13	62672300	62673300	-1.6589323253195916
chr13	62672400	62673400	-1.5239615952383945
chr13	62672500	62673500	-1.7577238474864545
chr13	62672900	62673900	-0.9063683728758584
chr13	62673000	62674000	-1.1688600087580843
chr13	62673100	62674100	-1.2138054592639005
chr13	62673200	62674200	-2.1008131732748256
chr13	62673300	62674300	-1.875763243118436
chr13	62673400	62674400	-2.2039447233600638
chr13	62673500	62674500	-2.1420239077125807
chr13	62673600	62674600	-1.9463497733409847
chr13	62673700	62674700	-2.6572016044627955
chr13	62673800	62674800	-2.8130221477810755
chr13	62674100	62675100	-1.5715122770255718
chr13	62674200	62675200	-1.4658802156373398
chr13	62674300	62675300	-1.5859731635779368
chr13	62674400	62675400	-1.465656153039984
chr13	62674500	62675500	-1.8406785435339497
chr13	62674600	62675600	-2.20759699729361
chr13	62674700	62675700	-2.3256618083920686
chr13	62674800	62675800	-2.489372697255582
chr13	62674900	62675900	-3.2822051056019825
chr13	62675000	62676000	-3.4023218995980926
chr13	62675100	62676100	-3.7027517932465353
chr13	62675200	62676200	-4.203068472294364
chr13	62675300	62676300	-4.259988663174513
chr13	62675400	62676400	-4.573023338923145
chr13	62675500	62676500	-4.215455606571493
chr13	62675600	62676600	-5.033996540746295
chr13	62675700	62676700	-4.342801191228286
chr13	62675800	62676800	-4.326309972344886
chr13	62675900	62676900	-3.408194164428839
chr13	62676000	62677000	-3.0799835446169896
chr13	62676100	62677100	-3.1967364394183706
chr13	62676200	62677200	-2.807945760390271
chr13	62676300	62677300	-2.9921619521292566
chr13	62676400	62677400	-2.9505881118446897
chr13	62676500	62677500	-2.6357341811954944
chr13	62676600	62677600	-1.9650221232939395
chr13	62676700	62677700	-3.5974312294778086
chr13	62676800	62677800	-4.171862046986685
chr13	62676900	62677900	-4.515677622029947
chr13	62677000	62678000	-4.940326757052232
chr13	62677100	62678100	-4.706529850340186
chr13	62677200	62678200	-4.680003974390418
chr13	62677300	62678300	-4.898169778679203
chr13	62677400	62678400	-4.691534211720266
chr13	62677500	62678500	-5.125238069734731
chr13	62677600	62678600	-5.04226035581971
chr13	62677700	62678700	-4.220300220334605
chr13	62677800	62678800	-3.7689732690158935
chr13	62677900	62678900	-3.9145339666285355
chr13	62678000	62679000	-3.3042918777386774
chr13	62678100	62679100	-3.108372886514993
chr13	62678200	62679200	-3.3601552214950465
chr13	62678300	62679300	-2.6083064428835487
chr13	62678400	62679400	-2.2052687965643045
chr13	62679500	62680500	-3.0210053108999837
chr13	62679600	62680600	-2.7325520209365837
chr13	62679700	62680700	-1.7112826795812242
chr13	62679800	62680800	-1.8773997092070325
chr13	62679900	62680900	-1.7232528614466716
chr13	62680000	62681000	-2.0206369289645907
chr13	62680100	62681100	-1.9799157751191525
chr13	62680200	62681200	-1.6655278741005888
chr13	62680300	62681300	-2.201942128559041
chr13	62680400	62681400	-1.655510612493966
chr13	62680500	62681500	-1.6192489619278536
chr13	62680600	62681600	-2.5707085539321697
chr13	62680700	62681700	-2.8197496596910168
chr13	62680800	62681800	-2.5689080751271267
chr13	62680900	62681900	-1.8777715495849725
chr13	62681000	62682000	-1.4405195460476348
chr13	62681100	62682100	-1.4429632582018483
chr13	62681200	62682200	-2.978802724011344
chr13	62681300	62682300	-2.5980672681870662
chr13	62681400	62682400	-2.5057717951927643
chr13	62681500	62682500	-2.354654723109908
chr13	62681600	62682600	-1.952171125153566
chr13	62681700	62682700	-2.311224170345477
chr13	62681800	62682800	-2.048358490918808
chr13	62681900	62682900	-3.5324873839066737
chr13	62682000	62683000	-3.193454063926026
chr13	62682100	62683100	-3.0865094375563467
chr13	62682200	62683200	-1.2481152533901805
chr13	62682300	62683300	-1.5738999361306802
chr13	62682400	62683400	-1.287485039161879
chr13	62682500	62683500	-2.276627142161585
chr13	62682600	62683600	-2.90646432815404
chr13	62682700	62683700	-2.723218221915647
chr13	62682800	62683800	-2.925785328697873
chr13	62682900	62683900	-2.1557193302802085
chr13	62683000	62684000	-2.489974930806564
chr13	62683100	62684100	-2.8609393482928764
chr13	62683200	62684200	-3.395110884530373
chr13	62683300	62684300	-3.2105458058025165
chr13	62684300	62685300	-2.80267933464314
chr13	62684400	62685400	-3.2164457192044646
chr13	62684500	62685500	-3.664581230323653
chr13	62684600	62685600	-4.088112210959984
chr13	62684700	62685700	-4.738517758192863
chr13	62684800	62685800	-4.434625678441992
chr13	62684900	62685900	-3.8512114223802585
chr13	62685000	62686000	-4.081361532712257
chr13	62685100	62686100	-4.396913053740492
chr13	62685200	62686200	-4.174877767404057
chr13	62685300	62686300	-3.8277594964416735
chr13	62685400	62686400	-3.4145915826958038
chr13	62685500	62686500	-3.1919508099647684
chr13	62685600	62686600	-3.0764063313898142
chr13	62685700	62686700	-3.4667611163558387
chr13	62685800	62686800	-3.798650546603042
chr13	62685900	62686900	-3.4762364852119414
chr13	62686000	62687000	-2.680871298981711
chr13	62686100	62687100	-2.420554348572608
chr13	62686200	62687200	-1.8042262973384164
chr13	62686300	62687300	-1.7185660280233643
chr13	62686400	62687400	-1.7081997952613313
chr13	62686500	62687500	-1.1614513924076293
chr13	62686600	62687600	-0.8521745797625755
chr13	62686700	62687700	-0.2376657528958465
chr13	62686800	62687800	0.3964244653908254
chr13	62688600	62689600	-1.9465133249205744
chr13	62688700	62689700	-2.4640959559085283
chr13	62688800	62689800	-3.5052736344817967
chr13	62688900	62689900	-4.1121600828931735
chr13	62689000	62690000	-4.355217432950673
chr13	62689100	62690100	-4.705563275562246
chr13	62689200	62690200	-3.9067529847798657
chr13	62689300	62690300	-4.039005234889073
chr13	62689400	62690400	-3.4605578529558816
chr13	62689500	62690500	-4.045631024124034
chr13	62689600	62690600	-4.408084714616833
chr13	62689700	62690700	-4.490818255135255
chr13	62689800	62690800	-3.169821960904364
chr13	62689900	62690900	-2.5894588195352326
chr13	62690000	62691000	-2.1801088625776717
chr13	62690100	62691100	-1.7905154063226891
chr13	62690200	62691200	-1.4997951209476017
chr13	62690300	62691300	-1.4865020750699156
chr13	62690400	62691400	-1.1942861486450178
chr13	62691500	62692500	-2.4766616080346027
chr13	62691600	62692600	-2.487048079479809
chr13	62691700	62692700	-2.4677369307362897
chr13	62691800	62692800	-2.404085157161615
chr13	62691900	62692900	-2.4161546493913617
chr13	62692000	62693000	-2.2311478050301607
chr13	62693100	62694100	-3.1310931406499454
chr13	62693200	62694200	-3.344999092319805
chr13	62693300	62694300	-3.224650283682075
chr13	62693400	62694400	-3.228807143195467
chr13	62693500	62694500	-2.7471536899452182
chr13	62693600	62694600	-2.173106161214326
chr13	62693700	62694700	-1.1593560512012964
chr13	62693800	62694800	-0.10786014654895076
chr13	62693900	62694900	-0.4922161620465843
chr13	62694000	62695000	-0.4176695875780741
chr13	62694100	62695100	-0.2879880376330601
chr13	62694200	62695200	0.614519176706129
chr13	62694300	62695300	0.13386253292899555
chr13	62694400	62695400	0.4388291722323292
chr13	62694500	62695500	0.8273714075507941
chr13	62694600	62695600	0.6760880643799453
chr13	62694700	62695700	0.27215570597340977
chr13	62694800	62695800	-0.11732007563819764
chr13	62694900	62695900	0.05376847664000254
chr13	62695000	62696000	-0.43854639968073433
chr13	62695100	62696100	-0.5473792451926277
chr13	62695200	62696200	-0.8134113025431713
chr13	62695300	62696300	-0.4440670572651327
chr13	62695400	62696400	-0.7512408792696094
chr13	62695500	62696500	-0.8231549995719689
chr13	62695600	62696600	-1.3511047170883197
chr13	62695700	62696700	-1.5033491464530049
chr13	62695800	62696800	-1.4926340240241711
chr13	62695900	62696900	-2.343943619464161
chr13	62696000	62697000	-1.8799838786632075
chr13	62696100	62697100	-1.3462276503450532
chr13	62696200	62697200	-1.8082176620647008
chr13	62696300	62697300	-1.7808409115636308
chr13	62696400	62697400	-1.828364470499452
chr13	62696500	62697500	-2.7664068945860905
chr13	62696600	62697600	-2.6464846443266934
chr13	62696700	62697700	-2.703817835681275
chr13	62696800	62697800	-2.742273705139823
chr13	62696900	62697900	-2.3703773783043194
chr13	62697000	62698000	-2.8259644099800254
chr13	62697100	62698100	-3.313932540370041
chr13	62697200	62698200	-3.0941670807887904
chr13	62697300	62698300	-3.04994568010696
chr13	62697400	62698400	-3.6646200919212593
chr13	62697500	62698500	-3.1853477515063973
chr13	62697600	62698600	-3.902763748599397
chr13	62697700	62698700	-3.8444191812713897
chr13	62697800	62698800	-3.924263282238848
chr13	62697900	62698900	-4.316650394395395
chr13	62698000	62699000	-4.594315419610866
chr13	62698100	62699100	-4.272919224847089
chr13	62698200	62699200	-4.762044877191193
chr13	62698300	62699300	-5.6789199396942855
chr13	62698400	62699400	-5.3911500181795775
chr13	62698500	62699500	-5.851931839457035
chr13	62698600	62699600	-4.836163488460687
chr13	62698700	62699700	-4.8345388804771465
chr13	62698800	62699800	-4.820210387412302
chr13	62698900	62699900	-4.415646323909604
chr13	62699000	62700000	-3.9400513181487127
chr13	62699100	62700100	-3.9489926916786735
chr13	62699200	62700200	-3.5234707664554192
chr13	62699300	62700300	-2.871325937592805
chr13	62699400	62700400	-2.4684844315034518
chr13	62699500	62700500	-2.004162339684377
chr13	62699600	62700600	-2.135769955394739
chr13	62699700	62700700	-1.953110681037156
chr13	62699800	62700800	-2.0029753808869013
chr13	62699900	62700900	-1.9767349787364017
chr13	62700000	62701000	-1.917347478947161
chr13	62700100	62701100	-1.9849445838812785
chr13	62700200	62701200	-1.7161157062815895
chr13	62700300	62701300	-1.7022943645682749
chr13	62700400	62701400	-1.5669452003598077
chr13	62700500	62701500	-1.5270689846275254
chr13	62700600	62701600	-1.5937671979116852
chr13	62700700	62701700	-1.5136349384986287
chr13	62700800	62701800	-1.317497011916158
chr13	62700900	62701900	-1.4965178082808126
chr13	62701000	62702000	-1.9035630725710122
chr13	62701100	62702100	-1.2460141831690956
chr13	62701200	62702200	-1.4606670306174652
chr13	62701300	62702300	-1.7624427997239769
chr13	62701400	62702400	-1.9843644203628317
chr13	62701500	62702500	-1.9477596456764483
chr13	62701600	62702600	-1.8824509359564108
chr13	62701700	62702700	-2.2199382360674083
chr13	62701800	62702800	-2.6836405677318647
chr13	62701900	62702900	-3.0738374972291416
chr13	62702000	62703000	-2.4576336993824675
chr13	62702100	62703100	-3.3776150582987685
chr13	62702200	62703200	-3.477505188902972
chr13	62702300	62703300	-3.247791107283275
chr13	62702400	62703400	-3.223977559017161
chr13	62702500	62703500	-2.880561604910852
chr13	62702600	62703600	-2.8440997543814666
chr13	62702700	62703700	-3.6932083159040943
chr13	62702800	62703800	-3.7559874699113314
chr13	62702900	62703900	-2.806878346713216
chr13	62703000	62704000	-4.101464798987441
chr13	62703100	62704100	-3.840166860806234
chr13	62703200	62704200	-4.054853788526777
chr13	62703300	62704300	-4.014694141835811
chr13	62703400	62704400	-4.461890911663171
chr13	62703500	62704500	-4.870168388428831
chr13	62703600	62704600	-5.291344027408492
chr13	62703700	62704700	-4.917441821503641
chr13	62703800	62704800	-3.966307788214268
chr13	62703900	62704900	-3.685007647357652
chr13	62704000	62705000	-3.0243788533503193
chr13	62704100	62705100	-3.1278412631302
chr13	62704200	62705200	-3.3282727443325424
chr13	62704300	62705300	-2.9206387966167924
chr13	62704400	62705400	-1.986987497423408
chr13	62704500	62705500	-1.74040827184298
chr13	62704600	62705600	-1.5512941995733427
chr13	62704700	62705700	-0.8527377376718053
chr13	62704800	62705800	-1.4650207126241763
chr13	62704900	62705900	-2.205884479597963
chr13	62705000	62706000	-1.3180297968592734
chr13	62705100	62706100	-1.4349346792488895
chr13	62705200	62706200	-1.1870864663802418
chr13	62705300	62706300	-1.4351409453982085
chr13	62705400	62706400	-1.603887100720065
chr13	62705500	62706500	-1.5014813801016411
chr13	62705600	62706600	-1.6586859925803952
chr13	62705700	62706700	-1.5421800247415658
chr13	62705800	62706800	-1.52003135958561
chr13	62705900	62706900	-1.268215235208038
chr13	62706000	62707000	-1.8831129090532692
chr13	62706100	62707100	-1.648679377579096
chr13	62706200	62707200	-1.4564401428400615
chr13	62706300	62707300	-1.7255194059215693
chr13	62706400	62707400	-2.0600572771544274
chr13	62706500	62707500	-1.7702723441245678
chr13	62706600	62707600	-1.4851946587862046
chr13	62706700	62707700	-2.0470979989666525
chr13	62706800	62707800	-1.9829492796918071
chr13	62706900	62707900	-1.612568110077208
chr13	62707000	62708000	-1.7133868043427993
chr13	62707100	62708100	-1.8794669612025907
chr13	62707200	62708200	-1.9274618695865304
chr13	62707300	62708300	-1.494382246484285
chr13	62707400	62708400	-0.996209218080793
chr13	62707500	62708500	-1.0063713356965336
chr13	62707600	62708600	-0.9546514421657843
chr13	62707700	62708700	-0.8839968820864662
chr13	62707800	62708800	-0.9291824611676556
chr13	62707900	62708900	-1.1723353212675458
chr13	62708000	62709000	-0.9853120897674637
chr13	62708100	62709100	-1.4869297001813793
chr13	62708200	62709200	-2.4580107196714547
chr13	62708300	62709300	-2.224830795360353
chr13	62708400	62709400	-2.3816980030894994
chr13	62708500	62709500	-2.8577399875084084
chr13	62708600	62709600	-3.3179571636750103
chr13	62708700	62709700	-3.4472819477146084
chr13	62708800	62709800	-3.032773981830281
chr13	62708900	62709900	-2.7715949588476967
chr13	62709000	62710000	-2.73221026107202
chr13	62709100	62710100	-2.0125299357532027
chr13	62709200	62710200	-0.4523004352207268
chr13	62709300	62710300	-0.9435340947025468
chr13	62709400	62710400	-1.949476253157305
chr13	62709500	62710500	-1.7738851715300108
chr13	62709600	62710600	-1.6927278805168229
chr13	62709700	62710700	-1.3406382294104655
chr13	62709800	62710800	-1.200604683005096
chr13	62709900	62710900	-2.2242409984556315
chr13	62710000	62711000	-2.0708602801213134
chr13	62710100	62711100	-2.522011101510852
chr13	62710200	62711200	-3.1588369934330647
chr13	62710300	62711300	-3.7339609042886512
chr13	62710400	62711400	-2.938417041305016
chr13	62710500	62711500	-2.9184156070991665
chr13	62711600	62712600	-4.690659156174345
chr13	62711700	62712700	-4.906071350228968
chr13	62711800	62712800	-4.7581234435038615
chr13	62711900	62712900	-4.6563484245017985
chr13	62712000	62713000	-4.100240829335094
chr13	62712100	62713100	-4.347203236484583
chr13	62712200	62713200	-4.456211527615982
chr13	62712300	62713300	-5.224639150800464
chr13	62712400	62713400	-3.803520088131494
chr13	62712500	62713500	-3.816669592205522
chr13	62712600	62713600	-3.3145322573491938
chr13	62712700	62713700	-3.2712192106907185
chr13	62712800	62713800	-3.2206234309339314
chr13	62712900	62713900	-3.554303982179328
chr13	62713000	62714000	-3.727421087538223
chr13	62713100	62714100	-3.7779261044853207
chr13	62713200	62714200	-4.143971725457458
chr13	62713300	62714300	-3.820127192887044
chr13	62713400	62714400	-3.601245184973382
chr13	62713500	62714500	-3.676682948309137
chr13	62713600	62714600	-3.820175439216855
chr13	62713700	62714700	-3.6855157007566746
chr13	62713800	62714800	-3.4449347727205435
chr13	62713900	62714900	-3.0059326849053605
chr13	62714000	62715000	-3.1803256524911516
chr13	62714100	62715100	-3.2864741943119333
chr13	62714200	62715200	-2.6804690871894623
chr13	62714300	62715300	-1.9602354892336693
chr13	62714400	62715400	-2.2210971188226623
chr13	62714500	62715500	-2.0330101847916167
chr13	62714600	62715600	-1.9719798963826187
chr13	62714700	62715700	-1.6159345622708754
chr13	62714800	62715800	-1.6434360106769617
chr13	62714900	62715900	-2.203120157663552
chr13	62715000	62716000	-2.588951886375598
chr13	62715100	62716100	-1.5151525126881682
chr13	62715200	62716200	-2.062049473696632
chr13	62715300	62716300	-3.1696326185675496
chr13	62715400	62716400	-2.7598886573749795
chr13	62715500	62716500	-2.4450178166926526
chr13	62715600	62716600	-2.2623739871670567
chr13	62715700	62716700	-2.6085071005885827
chr13	62715800	62716800	-2.6727218808317605
chr13	62715900	62716900	-2.646639332753475
chr13	62716000	62717000	-2.005948322757127
chr13	62716100	62717100	-2.9380464956252506
chr13	62716200	62717200	-2.883660463991322
chr13	62716300	62717300	-2.4477083492505955
chr13	62716400	62717400	-2.149462019404995
chr13	62716500	62717500	-2.0240982908373155
chr13	62716600	62717600	-2.631623339569366
chr13	62716700	62717700	-2.5802240559517644
chr13	62716800	62717800	-2.7709164135782616
chr13	62716900	62717900	-2.073144745874272
chr13	62717000	62718000	-2.9325349212587803
chr13	62717100	62718100	-2.210727675048468
chr13	62717200	62718200	-1.0965497811177327
chr13	62717300	62718300	-1.204946872194761
chr13	62717400	62718400	-1.3963583265905626
chr13	62717500	62718500	-2.203526820280424
chr13	62717600	62718600	-1.8898393976249928
chr13	62717700	62718700	-1.735483496081614
chr13	62717800	62718800	-2.160724814718153
chr13	62717900	62718900	-2.3962667519499625
chr13	62718000	62719000	-2.2117516425233603
chr13	62718100	62719100	-3.2457552941681764
chr13	62718200	62719200	-3.806537137251404
chr13	62718300	62719300	-4.433988745592363
chr13	62718400	62719400	-4.870427876090224
chr13	62718500	62719500	-4.60819125107851
chr13	62718600	62719600	-4.783681917839765
chr13	62718700	62719700	-5.265749963653957
chr13	62718800	62719800	-5.066873888313029
chr13	62718900	62719900	-5.121540766550495
chr13	62719000	62720000	-5.148101987832683
chr13	62719100	62720100	-4.339848857153498
chr13	62719200	62720200	-5.106862914265316
chr13	62719300	62720300	-3.9022083661640328
chr13	62719400	62720400	-3.9249507839718367
chr13	62719500	62720500	-3.6521984837307486
chr13	62719600	62720600	-3.3444905055692087
chr13	62719700	62720700	-2.817776104609435
chr13	62719800	62720800	-2.980042854183784
chr13	62719900	62720900	-2.8372799044434376
chr13	62720000	62721000	-1.925629183234078
chr13	62720100	62721100	-2.0439549565684683
chr13	62720200	62721200	-1.4354275768849334
chr13	62720300	62721300	-1.5786339136164629
chr13	62720400	62721400	-1.0320211370315089
chr13	62720500	62721500	-0.868122620726835
chr13	62720600	62721600	-0.6784417832561341
chr13	62720700	62721700	-0.7423206994821532
chr13	62720800	62721800	-0.5821028680529129
chr13	62720900	62721900	-0.6712840500457908
chr13	62721000	62722000	-1.1881330818469658
chr13	62721100	62722100	-1.3266339328625452
chr13	62721200	62722200	-1.9452266273226275
chr13	62721300	62722300	-1.9812328951823004
chr13	62721400	62722400	-2.801161094168014
chr13	62721500	62722500	-3.684204981717952
chr13	62721600	62722600	-4.314492625821941
chr13	62721700	62722700	-4.333221839392753
chr13	62721800	62722800	-3.9594544691921776
chr13	62721900	62722900	-3.9564465099316095
chr13	62722000	62723000	-4.200425994664373
chr13	62722100	62723100	-3.9657969075433535
chr13	62722200	62723200	-3.3204862000320303
chr13	62722300	62723300	-3.5618214774038086
chr13	62722400	62723400	-2.874725664235504
chr13	62722500	62723500	-2.456433072247401
chr13	62722600	62723600	-2.0763800090119533
chr13	62722700	62723700	-2.296009315666606
chr13	62722800	62723800	-2.2412260596754705
chr13	62722900	62723900	-2.553916069839811
chr13	62723000	62724000	-2.7000470256135403
chr13	62723100	62724100	-3.1460006031767147
chr13	62723200	62724200	-3.578903285569348
chr13	62723300	62724300	-3.8070493260094715
chr13	62723400	62724400	-3.925906780004763
chr13	62723500	62724500	-3.6647599518456575
chr13	62723600	62724600	-3.6761280792449886
chr13	62723700	62724700	-3.60700589007341
chr13	62723800	62724800	-4.0487611281690326
chr13	62723900	62724900	-3.6761414317720975
chr13	62724000	62725000	-2.7003204201601028
chr13	62724100	62725100	-2.710368916197233
chr13	62724200	62725200	-2.4775631521008403
chr13	62724300	62725300	-1.9172396765978648
chr13	62724400	62725400	-1.4825183370510098
chr13	62724500	62725500	-0.7278793795281071
chr13	62724600	62725600	-0.4583854503942192
chr13	62724700	62725700	-0.8472997874776599
chr13	62724800	62725800	-0.42461832019627455
chr13	62724900	62725900	-0.9061766706474974
chr13	62725000	62726000	-2.00329040932168
chr13	62725100	62726100	-1.8516681898467264
chr13	62725200	62726200	-2.071329623585315
chr13	62725300	62726300	-2.5396890256863047
chr13	62725400	62726400	-3.064871378213898
chr13	62725500	62726500	-3.899077191034745
chr13	62725600	62726600	-4.094890171541183
chr13	62725700	62726700	-3.555852689781767
chr13	62725800	62726800	-4.3146960381240325
chr13	62725900	62726900	-4.361742102969643
chr13	62726000	62727000	-3.7582213538216407
chr13	62726100	62727100	-3.913072494840094
chr13	62726200	62727200	-4.622227978138461
chr13	62726300	62727300	-4.733505048664867
chr13	62726400	62727400	-5.2788748121292945
chr13	62726500	62727500	-4.809059219157792
chr13	62726600	62727600	-4.896339846268451
chr13	62726700	62727700	-4.867443495831141
chr13	62726800	62727800	-4.3826581430808815
chr13	62726900	62727900	-3.9260753675071554
chr13	62728800	62729800	-0.8874482661077493
chr13	62728900	62729900	-2.3471052961085235
chr13	62729000	62730000	-2.463766854802761
chr13	62729100	62730100	-2.722038579461897
chr13	62729200	62730200	-2.1041251341138563
chr13	62729300	62730300	-2.579531497099337
chr13	62729400	62730400	-2.491161847534204
chr13	62729500	62730500	-2.767588788933748
chr13	62729600	62730600	-3.136937407722707
chr13	62729700	62730700	-3.2322982489786374
chr13	62729800	62730800	-3.642716141944081
chr13	62729900	62730900	-2.7877361729370755
chr13	62730000	62731000	-2.341195348268717
chr13	62730100	62731100	-1.7440610113626558
chr13	62730200	62731200	-2.6136509435581545
chr13	62730300	62731300	-2.8621587304266805
chr13	62730400	62731400	-3.7874999563016174
chr13	62730500	62731500	-3.748898521456957
chr13	62730600	62731600	-3.8368531454072055
chr13	62730700	62731700	-3.4219350704601963
chr13	62730800	62731800	-3.7559475378641496
chr13	62730900	62731900	-4.847394688100962
chr13	62731000	62732000	-4.545896020072916
chr13	62731100	62732100	-4.927977782710252
chr13	62731200	62732200	-4.458039877542912
chr13	62731300	62732300	-3.8078436271561764
chr13	62731400	62732400	-2.9382657527818368
chr13	62731500	62732500	-2.7981504654316085
chr13	62731600	62732600	-2.7330797967982137
chr13	62731700	62732700	-2.8913953308574016
chr13	62731800	62732800	-2.713647579352586
chr13	62731900	62732900	-2.081102207746968
chr13	62732000	62733000	-2.5792151341712497
chr13	62732100	62733100	-2.1739310116588912
chr13	62732200	62733200	-2.252933113527791
chr13	62732300	62733300	-2.3437855509633962
chr13	62732400	62733400	-2.694613080010212
chr13	62732500	62733500	-2.9305036353719123
chr13	62732600	62733600	-3.0824317434166253
chr13	62732700	62733700	-3.2374435816945226
chr13	62732800	62733800	-2.878924059533223
chr13	62732900	62733900	-2.5264062148285853
chr13	62733000	62734000	-1.9881389867653239
chr13	62733100	62734100	-2.335378856657105
chr13	62733200	62734200	-2.4139695069026983
chr13	62733300	62734300	-3.505366060746913
chr13	62733400	62734400	-3.775588345844396
chr13	62733500	62734500	-3.726838012434018
chr13	62733600	62734600	-3.3929601584077838
chr13	62733700	62734700	-3.4394031688579734
chr13	62733800	62734800	-3.5813971281777635
chr13	62733900	62734900	-4.029359507007199
chr13	62734000	62735000	-4.509000968749062
chr13	62734100	62735100	-4.070046064664063
chr13	62734200	62735200	-4.313560528854888
chr13	62734300	62735300	-3.0712529385882985
chr13	62734400	62735400	-2.285881888014756
chr13	62734500	62735500	-1.9664522871518249
chr13	62734600	62735600	-2.1300717717297357
chr13	62734700	62735700	-2.1852978678183366
chr13	62734800	62735800	-2.41106953142307
chr13	62734900	62735900	-2.5337689736940394
chr13	62735000	62736000	-2.5111936436786317
chr13	62735100	62736100	-2.9507828901489352
chr13	62735200	62736200	-3.5200694855591297
chr13	62735300	62736300	-3.7532163893960977
chr13	62735400	62736400	-4.132813954489121
chr13	62735500	62736500	-4.380228326485324
chr13	62735600	62736600	-4.3784281490852015
chr13	62735700	62736700	-4.004909001321387
chr13	62735800	62736800	-3.4837663423025704
chr13	62735900	62736900	-3.2161301934206614
chr13	62736000	62737000	-3.0926545448061766
chr13	62736100	62737100	-2.728195563789864
chr13	62736200	62737200	-1.8452788183673798
chr13	62736300	62737300	-1.2277825540573095
chr13	62736400	62737400	-1.5189918738731023
chr13	62736500	62737500	-1.9633760618478933
chr13	62736600	62737600	-2.054598627221405
chr13	62736700	62737700	-2.2958903664075963
chr13	62736800	62737800	-2.6937022200624257
chr13	62736900	62737900	-2.3568664356513285
chr13	62737000	62738000	-2.3068169407143033
chr13	62737100	62738100	-2.7306984714708737
chr13	62737200	62738200	-3.3645950199938857
chr13	62737300	62738300	-3.7610289254454488
chr13	62737400	62738400	-3.054434970388001
chr13	62737500	62738500	-2.8460839342712654
chr13	62737600	62738600	-3.1877564653683663
chr13	62737700	62738700	-3.2045921105583166
chr13	62737800	62738800	-3.9181138435145417
chr13	62737900	62738900	-4.187861466669791
chr13	62738000	62739000	-4.851270554392417
chr13	62738100	62739100	-4.49974888471922
chr13	62738200	62739200	-4.6807469265784105
chr13	62738300	62739300	-4.234115192694507
chr13	62738400	62739400	-5.181199558676012
chr13	62738500	62739500	-4.553084376499529
chr13	62738600	62739600	-3.8441154304002034
chr13	62738700	62739700	-3.603613439756774
chr13	62738800	62739800	-2.7140393969083974
chr13	62738900	62739900	-3.2395389740979965
chr13	62739000	62740000	-2.9485411098171816
chr13	62739100	62740100	-3.626203507274892
chr13	62739200	62740200	-2.715061414418411
chr13	62739300	62740300	-2.757704716143952
chr13	62739400	62740400	-2.0592079688488854
chr13	62739500	62740500	-2.4329236292650096
chr13	62739600	62740600	-3.1496941905718896
chr13	62739700	62740700	-4.18376992843952
chr13	62739800	62740800	-3.63570547874402
chr13	62739900	62740900	-3.4518686249234865
chr13	62740000	62741000	-2.9797226108085706
chr13	62740100	62741100	-2.3630532961800994
chr13	62740200	62741200	-2.3271215768019986
chr13	62740300	62741300	-2.5761713509291573
chr13	62740400	62741400	-3.2370556315527272
chr13	62740500	62741500	-3.7292488885035806
chr13	62740600	62741600	-3.5497419649276347
chr13	62740700	62741700	-2.4354728566899606
chr13	62740800	62741800	-3.3071613371836714
chr13	62740900	62741900	-2.9096694262167615
chr13	62741000	62742000	-2.6804543819323055
chr13	62741100	62742100	-2.8850474400411223
chr13	62741200	62742200	-3.0150537654374805
chr13	62741300	62742300	-3.11625638738442
chr13	62741400	62742400	-2.3470148227062957
chr13	62741500	62742500	-1.340605434696977
chr13	62741600	62742600	-0.43168199851794
chr13	62742500	62743500	1.0017592903661685
chr13	62742600	62743600	0.5669494138152491
chr13	62742700	62743700	0.37523094178400346
chr13	62742800	62743800	0.3774730734175118
chr13	62742900	62743900	0.3663045353576737
chr13	62743000	62744000	0.3217984899465588
chr13	62743100	62744100	0.3102041871307765
chr13	62744200	62745200	-2.1338603531476648
chr13	62744300	62745300	-2.95451662024938
chr13	62744400	62745400	-3.4119800736081443
chr13	62744500	62745500	-3.6901711209107764
chr13	62744600	62745600	-4.097040931600219
chr13	62744700	62745700	-4.690262386502709
chr13	62744800	62745800	-4.742287466557348
chr13	62744900	62745900	-5.228197245163905
chr13	62745000	62746000	-4.981347793651142
chr13	62745100	62746100	-5.036761237153026
chr13	62745200	62746200	-5.090743671515954
chr13	62745300	62746300	-4.242047128727845
chr13	62745400	62746400	-3.7128336646532296
chr13	62745500	62746500	-2.87082655127918
chr13	62745600	62746600	-2.7271342407312487
chr13	62745700	62746700	-2.8343859494995494
chr13	62745800	62746800	-3.258440838116163
chr13	62745900	62746900	-3.1316158138977337
chr13	62746000	62747000	-3.11567194940931
chr13	62746100	62747100	-2.6865476561721984
chr13	62746200	62747200	-2.614999499323785
chr13	62746300	62747300	-3.066299818823312
chr13	62746400	62747400	-4.064025498495772
chr13	62746500	62747500	-3.8180894517465056
chr13	62746600	62747600	-3.8365755256004017
chr13	62746700	62747700	-2.7283125502000565
chr13	62746800	62747800	-2.4441585140710766
chr13	62746900	62747900	-2.433216250077223
chr13	62747000	62748000	-2.8444585222219607
chr13	62747100	62748100	-4.453431064079653
chr13	62747200	62748200	-3.946707097361537
chr13	62747300	62748300	-3.703693115729166
chr13	62747400	62748400	-3.256159551549179
chr13	62747500	62748500	-3.563193907983081
chr13	62747600	62748600	-3.431767909369098
chr13	62747700	62748700	-4.170831494791977
chr13	62747800	62748800	-4.3668411860813166
chr13	62747900	62748900	-3.86441994095352
chr13	62748000	62749000	-3.111848284124173
chr13	62748100	62749100	-1.8898694640705165
chr13	62748200	62749200	-2.5309204338533795
chr13	62748300	62749300	-2.2115651855013763
chr13	62748400	62749400	-1.5634412941407674
chr13	62748500	62749500	-2.1103091413210264
chr13	62748600	62749600	-1.8067035910118587
chr13	62748700	62749700	-2.216304292096772
chr13	62748800	62749800	-1.9541950032891515
chr13	62748900	62749900	-2.656275089654092
chr13	62749000	62750000	-3.432550943960821
chr13	62749100	62750100	-3.4827330340988105
chr13	62749200	62750200	-3.6392132399266366
chr13	62749300	62750300	-4.137400339669602
chr13	62749400	62750400	-4.370262140972
chr13	62749500	62750500	-3.865896181571563
chr13	62749600	62750600	-4.51163739669828
chr13	62749700	62750700	-4.228414948561881
chr13	62749800	62750800	-4.305396996312324
chr13	62749900	62750900	-4.220640531279137
chr13	62750000	62751000	-3.8681502628164663
chr13	62750100	62751100	-3.3534180240099447
chr13	62750200	62751200	-3.409577413322795
chr13	62750300	62751300	-3.6172034871524086
chr13	62750400	62751400	-3.510109258159732
chr13	62750500	62751500	-3.521170578713418
chr13	62750600	62751600	-4.480650039338583
chr13	62750700	62751700	-4.451520392835129
chr13	62750800	62751800	-5.169442365363622
chr13	62750900	62751900	-5.004345131896908
chr13	62751000	62752000	-4.199467438757617
chr13	62751100	62752100	-4.098353740787472
chr13	62751200	62752200	-3.9388910737133656
chr13	62751300	62752300	-3.9185843901781534
chr13	62751400	62752400	-4.752535382404335
chr13	62751500	62752500	-4.777100964514711
chr13	62751600	62752600	-3.2427138519460343
chr13	62751700	62752700	-3.3114529044871848
chr13	62751800	62752800	-2.754448572141297
chr13	62751900	62752900	-2.8647790854074717
chr13	62752000	62753000	-3.895289448881376
chr13	62752100	62753100	-4.331571519891748
chr13	62752200	62753200	-4.504876754192228
chr13	62752300	62753300	-3.6258029116798354
chr13	62752400	62753400	-3.767945848630852
chr13	62752500	62753500	-3.9495755113470175
chr13	62752600	62753600	-4.487763340454787
chr13	62752700	62753700	-4.440877122418551
chr13	62752800	62753800	-5.428058566198744
chr13	62752900	62753900	-5.6504048379405845
chr13	62753000	62754000	-6.12825600370082
chr13	62753100	62754100	-6.295711048683735
chr13	62753200	62754200	-5.870136485698987
chr13	62753300	62754300	-6.8353839579115725
chr13	62753400	62754400	-6.3429339445488795
chr13	62753500	62754500	-6.747513105992428
chr13	62753600	62754600	-6.0762858703738845
chr13	62753700	62754700	-6.7281527012198215
chr13	62753800	62754800	-5.3336208131116765
chr13	62753900	62754900	-5.768289300463643
chr13	62754000	62755000	-5.461166664607228
chr13	62754100	62755100	-5.452365472200444
chr13	62754200	62755200	-5.350401812444539
chr13	62754300	62755300	-4.824880157573869
chr13	62754400	62755400	-4.467148488422371
chr13	62754500	62755500	-4.131789050997992
chr13	62754600	62755600	-4.472554420840766
chr13	62755500	62756500	-1.972512892645586
chr13	62755600	62756600	-2.868774701316541
chr13	62755700	62756700	-3.523280177423988
chr13	62755800	62756800	-3.69896116596975
chr13	62755900	62756900	-3.7265654836273634
chr13	62756000	62757000	-4.476985917215941
chr13	62756100	62757100	-5.625014875506913
chr13	62756200	62757200	-5.524135688333501
chr13	62756300	62757300	-5.86311949672683
chr13	62756400	62757400	-5.490108346348848
chr13	62756500	62757500	-6.249725505346838
chr13	62756600	62757600	-5.779980048870343
chr13	62756700	62757700	-5.101030642092192
chr13	62756800	62757800	-5.318779930629052
chr13	62756900	62757900	-5.322610692807007
chr13	62757000	62758000	-4.562372192260869
chr13	62757100	62758100	-3.9492269645434392
chr13	62757200	62758200	-3.654132798515922
chr13	62757300	62758300	-3.4482355509079365
chr13	62757400	62758400	-3.6742132859388943
chr13	62757500	62758500	-2.7504403621666533
chr13	62757600	62758600	-3.441824416200645
chr13	62757700	62758700	-3.9409387817634864
chr13	62757800	62758800	-3.769164336733095
chr13	62757900	62758900	-3.0643238467043012
chr13	62758000	62759000	-3.442965072801668
chr13	62758100	62759100	-2.9505302506910085
chr13	62758200	62759200	-3.4460456917055238
chr13	62758300	62759300	-2.8123312813892363
chr13	62758400	62759400	-2.0663283348419683
chr13	62758500	62759500	-2.6309524370269624
chr13	62758600	62759600	-2.3460886049575813
chr13	62758700	62759700	-3.0196881517507737
chr13	62758800	62759800	-2.997562337845501
chr13	62758900	62759900	-3.853125650350905
chr13	62759000	62760000	-4.299932075121737
chr13	62759100	62760100	-4.538659102805863
chr13	62759200	62760200	-4.250394504100962
chr13	62759300	62760300	-5.102377568414537
chr13	62759400	62760400	-5.212930540556108
chr13	62759500	62760500	-5.448492966716965
chr13	62759600	62760600	-4.892987972837392
chr13	62759700	62760700	-3.895751440878541
chr13	62759800	62760800	-3.4364358791619645
chr13	62759900	62760900	-2.9110704545082986
chr13	62760000	62761000	-1.5828910306588313
chr13	62760100	62761100	-1.7412518623162232
chr13	62760200	62761200	-2.229987733710144
chr13	62760300	62761300	-2.0551245345982
chr13	62760400	62761400	-2.659561764141497
chr13	62760500	62761500	-2.3419810891386152
chr13	62760600	62761600	-2.5324576642508454
chr13	62760700	62761700	-3.1864818203091274
chr13	62760800	62761800	-3.775586135786409
chr13	62760900	62761900	-3.898723721918973
chr13	62761000	62762000	-4.219038501009298
chr13	62761100	62762100	-3.5871041729739486
chr13	62761200	62762200	-3.029939261645173
chr13	62761300	62762300	-2.597400710012842
chr13	62761400	62762400	-1.8616555422065448
chr13	62761500	62762500	-1.5243780721617388
chr13	62761600	62762600	-1.1413698144809734
chr13	62762100	62763100	-2.5845006377832416
chr13	62762200	62763200	-3.2615777996207402
chr13	62762300	62763300	-3.7783541954886606
chr13	62762400	62763400	-3.8861020822190175
chr13	62762500	62763500	-3.79537907067886
chr13	62762600	62763600	-3.891139471810101
chr13	62762700	62763700	-4.10997662059464
chr13	62762800	62763800	-3.32868798938541
chr13	62762900	62763900	-2.9475094123539223
chr13	62763000	62764000	-3.3695076561567827
chr13	62763100	62764100	-2.895805189221951
chr13	62763300	62764300	-2.744220387300414
chr13	62764400	62765400	-2.4667238346642315
chr13	62764500	62765500	-2.792486857809946
chr13	62764600	62765600	-2.8489704655130783
chr13	62764700	62765700	-3.376818771322593
chr13	62764800	62765800	-3.6875142047171448
chr13	62764900	62765900	-3.0521140990253883
chr13	62765000	62766000	-2.9459712962955624
chr13	62765100	62766100	-3.3615667640679683
chr13	62765200	62766200	-3.9355419469819632
chr13	62765300	62766300	-3.3324496240725807
chr13	62765400	62766400	-3.4759801458404933
chr13	62765500	62766500	-2.5011114516404795
chr13	62765600	62766600	-3.2095547272139417
chr13	62765700	62766700	-2.0418702934098985
chr13	62765800	62766800	-1.2439351956536957
chr13	62765900	62766900	-1.7087188581938062
chr13	62766000	62767000	-1.4674907872137017
chr13	62766100	62767100	-0.9817781586017604
chr13	62766200	62767200	-0.7193839931029891
chr13	62766300	62767300	-1.5593363712801862
chr13	62767400	62768400	-0.16408336737144685
chr13	62767500	62768500	-0.2738161943557182
chr13	62767600	62768600	-0.6345454785943812
chr13	62767700	62768700	-0.8069637749826127
chr13	62767800	62768800	-1.037919641087773
chr13	62767900	62768900	-0.048124597512302685
chr13	62768000	62769000	-0.2591385076456195
chr13	62768100	62769100	0.5411507087068198
chr13	62768200	62769200	0.6801826719506164
chr13	62768300	62769300	-0.19089536699173376
chr13	62768400	62769400	-0.00259274791120843
chr13	62768500	62769500	0.04074756731124817
chr13	62768600	62769600	0.29309133497079426
chr13	62768700	62769700	-0.4674815701645999
chr13	62768800	62769800	-1.114478110172658
chr13	62768900	62769900	-1.718492799038344
chr13	62769000	62770000	-2.0354199102625623
chr13	62769100	62770100	-1.5769373973604757
chr13	62769200	62770200	-1.942618708039198
chr13	62769300	62770300	-1.9356669403929168
chr13	62769400	62770400	-1.892167091911864
chr13	62769500	62770500	-2.1835798775641866
chr13	62769600	62770600	-2.7508697648988085
chr13	62769700	62770700	-2.2775070678126106
chr13	62769800	62770800	-2.6897837704538645
chr13	62769900	62770900	-2.850183506159588
chr13	62770000	62771000	-2.751727985132348
chr13	62770100	62771100	-2.9549422698213212
chr13	62770200	62771200	-2.9341634786382187
chr13	62770300	62771300	-2.282755127721076
chr13	62770400	62771400	-2.556306778997099
chr13	62770500	62771500	-3.4086249329758282
chr13	62770600	62771600	-2.865614436564743
chr13	62770700	62771700	-2.7141917920511887
chr13	62770800	62771800	-2.5250542573151704
chr13	62770900	62771900	-2.601466654589017
chr13	62771000	62772000	-2.9182353879253133
chr13	62771100	62772100	-2.884639143811373
chr13	62771200	62772200	-3.5399046886345684
chr13	62771300	62772300	-3.73808189163379
chr13	62771400	62772400	-3.6984315978915263
chr13	62771500	62772500	-3.652513817238757
chr13	62771600	62772600	-3.586827050912522
chr13	62771700	62772700	-4.056555011503378
chr13	62771800	62772800	-3.5201320370242835
chr13	62771900	62772900	-3.5593409971466343
chr13	62772000	62773000	-3.1724493427217295
chr13	62772100	62773100	-3.3203445335096315
chr13	62772200	62773200	-2.8612355916340046
chr13	62772300	62773300	-3.023555236445332
chr13	62772400	62773400	-2.6525836377506677
chr13	62772500	62773500	-1.813903455613312
chr13	62772600	62773600	-1.8715959371620088
chr13	62772700	62773700	-1.6265851345058502
chr13	62772800	62773800	-2.037285050883285
chr13	62772900	62773900	-2.0823402496419323
chr13	62774000	62775000	-3.3767572578931886
chr13	62774100	62775100	-3.0971638533002315
chr13	62774200	62775200	-4.178870853673444
chr13	62774300	62775300	-3.283730817219517
chr13	62774400	62775400	-3.630102776348592
chr13	62774500	62775500	-3.11207351468386
chr13	62774600	62775600	-3.2431559080712486
chr13	62774700	62775700	-2.7561771076868373
chr13	62774800	62775800	-2.7004662341859333
chr13	62774900	62775900	-2.8213093251903545
chr13	62775000	62776000	-2.323543949775117
chr13	62775100	62776100	-2.9944310010926127
chr13	62775200	62776200	-2.1261721691697497
chr13	62775300	62776300	-2.601065855348104
chr13	62775400	62776400	-2.7320735178117044
chr13	62775500	62776500	-3.070087399853441
chr13	62775600	62776600	-3.4511039234151646
chr13	62775700	62776700	-3.5072113612416302
chr13	62775800	62776800	-3.7424644139826206
chr13	62775900	62776900	-3.7156637053644457
chr13	62776000	62777000	-3.7134306141379274
chr13	62776100	62777100	-3.0428854356185973
chr13	62776200	62777200	-2.744335936740228
chr13	62776300	62777300	-3.0561393988089067
chr13	62776400	62777400	-2.5320760556424946
chr13	62776500	62777500	-3.073055213323619
chr13	62776600	62777600	-2.3616725135083407
chr13	62776700	62777700	-3.3170956383127064
chr13	62776800	62777800	-3.2933607099803326
chr13	62776900	62777900	-3.3535058018561115
chr13	62777000	62778000	-2.85175646820848
chr13	62777100	62778100	-2.849850624276636
chr13	62777200	62778200	-3.577189809531432
chr13	62777300	62778300	-2.7693112107138447
chr13	62777400	62778400	-3.001958691880628
chr13	62777500	62778500	-2.3058873280547245
chr13	62777600	62778600	-2.270440224236931
chr13	62777700	62778700	-0.8164652405646036
chr13	62777800	62778800	-0.42979596242499785
chr13	62777900	62778900	-0.8952391269824936
chr13	62778000	62779000	-1.4740314495117692
chr13	62778100	62779100	-1.7414139791066356
chr13	62778200	62779200	-1.5032048407923446
chr13	62778300	62779300	-2.9034922662600318
chr13	62778400	62779400	-2.5276531526919093
chr13	62778500	62779500	-3.2464854787739457
chr13	62778600	62779600	-3.522843393064331
chr13	62778700	62779700	-4.3015773143304346
chr13	62778800	62779800	-4.33449683680997
chr13	62778900	62779900	-3.903454017855851
chr13	62779000	62780000	-3.5635115673118967
chr13	62779100	62780100	-3.9907783434736426
chr13	62779200	62780200	-4.317411774538532
chr13	62779300	62780300	-3.7351668221269416
chr13	62779400	62780400	-4.015451045044795
chr13	62779500	62780500	-3.088314414776214
chr13	62779600	62780600	-3.3589483451960414
chr13	62779700	62780700	-3.7552920907556335
chr13	62779800	62780800	-3.7687478497566977
chr13	62779900	62780900	-3.4309917788671105
chr13	62780000	62781000	-3.5004170111468893
chr13	62780100	62781100	-3.0694050729791047
chr13	62780200	62781200	-2.752955661312745
chr13	62780300	62781300	-2.4505887520237923
chr13	62780400	62781400	-2.239043608582388
chr13	62780500	62781500	-3.1188438933623552
chr13	62780600	62781600	-3.0543976324698723
chr13	62780700	62781700	-2.2932615512959598
chr13	62780800	62781800	-2.502597946928491
chr13	62780900	62781900	-2.485279039274514
chr13	62781000	62782000	-2.4132129587711613
chr13	62781100	62782100	-2.312255814294546
chr13	62781200	62782200	-2.0797825556849387
chr13	62781300	62782300	-2.42374181926646
chr13	62781400	62782400	-2.8023339267397804
chr13	62781500	62782500	-2.4916906488680564
chr13	62781600	62782600	-2.3805601033780026
chr13	62781700	62782700	-3.0222277340617016
chr13	62781800	62782800	-2.9120734844714127
chr13	62781900	62782900	-2.795760799551157
chr13	62782000	62783000	-3.2837086354858336
chr13	62782100	62783100	-3.5767301121109694
chr13	62782200	62783200	-4.008484424239291
chr13	62782300	62783300	-3.6214705236653297
chr13	62782400	62783400	-3.4526657744210443
chr13	62782500	62783500	-3.0784211055872737
chr13	62782600	62783600	-3.299930977347067
chr13	62782700	62783700	-2.5280638004558
chr13	62782800	62783800	-2.268532495859991
chr13	62782900	62783900	-2.612239229774948
chr13	62783000	62784000	-3.0376141114747797
chr13	62783100	62784100	-3.097505557579676
chr13	62783200	62784200	-2.7433752609579782
chr13	62783300	62784300	-3.163340056952042
chr13	62783400	62784400	-3.2265963274770204
chr13	62783500	62784500	-3.6262011253036968
chr13	62783600	62784600	-3.121284297467453
chr13	62783700	62784700	-3.372004464516037
chr13	62783800	62784800	-3.689668662018524
chr13	62783900	62784900	-3.5347817980848766
chr13	62784000	62785000	-2.708226523018654
chr13	62784100	62785100	-2.4727183743022354
chr13	62784200	62785200	-2.4056744733751896
chr13	62784300	62785300	-1.914084344417184
chr13	62784400	62785400	-1.931849166283252
chr13	62784500	62785500	-1.7823259646389638
chr13	62784600	62785600	-1.1746191868387474
chr13	62784700	62785700	-2.3506093480698182
chr13	62784800	62785800	-2.0801510468863507
chr13	62784900	62785900	-2.003315501820221
chr13	62786000	62787000	-4.474411979501044
chr13	62786100	62787100	-3.653475177639699
chr13	62786200	62787200	-3.099021078073977
chr13	62786300	62787300	-3.922207810472275
chr13	62786400	62787400	-3.7759930867927047
chr13	62786500	62787500	-3.732597479423044
chr13	62786600	62787600	-3.209965694566533
chr13	62786700	62787700	-2.985674280661724
chr13	62786800	62787800	-3.2412887710081484
chr13	62786900	62787900	-3.2256620875973296
chr13	62787000	62788000	-2.8752688974075387
chr13	62787100	62788100	-3.521194716694022
chr13	62787200	62788200	-4.417451471111014
chr13	62787300	62788300	-3.7000427113609353
chr13	62787400	62788400	-3.185516177085917
chr13	62787500	62788500	-3.310766978673453
chr13	62787600	62788600	-3.73505417528004
chr13	62787700	62788700	-4.196074270664754
chr13	62787800	62788800	-3.706877192870437
chr13	62787900	62788900	-3.812507844583408
chr13	62788000	62789000	-3.5717907916949323
chr13	62788100	62789100	-3.7376653974539047
chr13	62788200	62789200	-3.5780031186906087
chr13	62788300	62789300	-3.813000363227194
chr13	62788400	62789400	-5.0898856060400535
chr13	62788500	62789500	-4.847245778965742
chr13	62788600	62789600	-4.474524694823958
chr13	62788700	62789700	-4.46073208755729
chr13	62788800	62789800	-4.381489844624247
chr13	62788900	62789900	-4.530680647911327
chr13	62789000	62790000	-5.013350819019951
chr13	62789100	62790100	-4.604606555041989
chr13	62789200	62790200	-4.387503952789372
chr13	62789300	62790300	-3.9850987270910863
chr13	62789400	62790400	-2.5377683291197766
chr13	62789500	62790500	-3.0878204636655227
chr13	62789600	62790600	-3.0363072487396443
chr13	62789700	62790700	-3.09789188754462
chr13	62789800	62790800	-2.7682937408319046
chr13	62789900	62790900	-2.2471884907374235
chr13	62790000	62791000	-2.0942885562129736
chr13	62790100	62791100	-1.6729931917798762
chr13	62790200	62791200	-1.0385511512668253
chr13	62790300	62791300	-1.6203371376802107
chr13	62790400	62791400	-2.3229239075405674
chr13	62790500	62791500	-1.6577883372459223
chr13	62790600	62791600	-1.4323784310285783
chr13	62790700	62791700	-0.7191190462089354
chr13	62790800	62791800	-1.3372768472187126
chr13	62790900	62791900	-1.9519825009659773
chr13	62791000	62792000	-1.9546513075922014
chr13	62791100	62792100	-2.4551378917201165
chr13	62791200	62792200	-2.647646796803784
chr13	62791300	62792300	-2.4079568817633454
chr13	62791400	62792400	-2.1595769967864684
chr13	62791500	62792500	-2.4296236297935225
chr13	62791600	62792600	-2.958915333119297
chr13	62791700	62792700	-3.076871973052683
chr13	62791800	62792800	-2.4133303247087263
chr13	62791900	62792900	-2.7279028792444224
chr13	62792000	62793000	-2.8682354483393286
chr13	62792100	62793100	-2.66766198558762
chr13	62792200	62793200	-2.804125925411169
chr13	62792300	62793300	-2.21232289006177
chr13	62792400	62793400	-2.0604045299562643
chr13	62792500	62793500	-2.0533667551403494
chr13	62792600	62793600	-1.2813784788765343
chr13	62792700	62793700	-1.2615679891559195
chr13	62792800	62793800	-2.262644907483893
chr13	62792900	62793900	-2.5208305071160955
chr13	62793000	62794000	-2.8815696539187154
chr13	62793100	62794100	-3.3639569339948205
chr13	62793200	62794200	-3.6614503395336695
chr13	62793300	62794300	-3.8785493933172894
chr13	62793400	62794400	-3.4511014679496985
chr13	62793500	62794500	-3.4307863083743544
chr13	62793600	62794600	-3.736650800587441
chr13	62793700	62794700	-3.6319188570286918
chr13	62793800	62794800	-3.2654707166792245
chr13	62793900	62794900	-3.5672144694224746
chr13	62794200	62795200	-3.852283584398733
chr13	62794300	62795300	-4.093924248389041
chr13	62794400	62795400	-4.285303531727482
chr13	62794500	62795500	-4.102511559636561
chr13	62794600	62795600	-4.352620109188048
chr13	62794700	62795700	-4.741854506590805
chr13	62794800	62795800	-4.72898310593654
chr13	62794900	62795900	-3.8870987850525673
chr13	62795000	62796000	-3.4937023378400958
chr13	62795100	62796100	-3.184612360322234
chr13	62795200	62796200	-3.244704540445373
chr13	62795300	62796300	-3.0054719693931817
chr13	62795400	62796400	-3.266023581617587
chr13	62795500	62796500	-3.3399264130347315
chr13	62795600	62796600	-3.04123180571383
chr13	62795700	62796700	-2.677766472013358
chr13	62795800	62796800	-2.266898462011389
chr13	62796700	62797700	-0.5542975139191997
chr13	62796800	62797800	-1.380445761792894
chr13	62796900	62797900	-1.6446085810361812
chr13	62797000	62798000	-1.9072790162058246
chr13	62797100	62798100	-1.8476141663120127
chr13	62797200	62798200	-1.888729619889148
chr13	62797300	62798300	-2.0383518296275573
chr13	62797400	62798400	-1.9768284302431904
chr13	62797500	62798500	-2.644205036050621
chr13	62797600	62798600	-3.043624726674868
chr13	62797700	62798700	-2.7125048848299382
chr13	62797800	62798800	-1.6750580107008075
chr13	62797900	62798900	-1.5319004842389041
chr13	62798000	62799000	-1.115779620528059
chr13	62798100	62799100	-1.2476215646564888
chr13	62798200	62799200	-1.2356821103437259
chr13	62798300	62799300	-0.8342854649039864
chr13	62798400	62799400	-0.5839276252933114
chr13	62798500	62799500	0.057655084663373976
chr13	62798600	62799600	0.6197300032462265
chr13	62798700	62799700	0.9147030672564536
chr13	62798800	62799800	0.3231472520818073
chr13	62798900	62799900	0.009804569222472248
chr13	62799000	62800000	-0.4345698182274997
chr13	62799100	62800100	-0.3348103076029462
chr13	62799200	62800200	-0.6027547768166546
chr13	62799300	62800300	-1.112157653512026
chr13	62799400	62800400	-0.7834758974115373
chr13	62799500	62800500	-0.7300239371465826
chr13	62799600	62800600	-0.953008973489264
chr13	62799700	62800700	-1.3857419654730423
chr13	62799800	62800800	-1.043915531993462
chr13	62799900	62800900	-1.0788129888581337
chr13	62800000	62801000	-1.4225304745093488
chr13	62800100	62801100	-2.320714349907271
chr13	62800200	62801200	-1.9587783374098864
chr13	62800300	62801300	-1.267335301149133
chr13	62800400	62801400	-1.9255847982014784
chr13	62800500	62801500	-2.03661606626674
chr13	62800600	62801600	-1.8086903035144888
chr13	62800700	62801700	-1.818706179778612
chr13	62800800	62801800	-2.049603964263966
chr13	62800900	62801900	-1.604807132540596
chr13	62801000	62802000	-1.739693204264159
chr13	62801100	62802100	-1.9869923701840853
chr13	62801200	62802200	-1.8204845203714608
chr13	62801300	62802300	-1.5674145655975702
chr13	62801400	62802400	-1.5897560928580623
chr13	62801500	62802500	-1.6368804310097882
chr13	62801600	62802600	-1.96936086012942
chr13	62801700	62802700	-2.397076330075304
chr13	62801800	62802800	-2.08441706167036
chr13	62801900	62802900	-2.341085509097755
chr13	62802000	62803000	-2.8835596906936534
chr13	62802100	62803100	-1.854291493312276
chr13	62802200	62803200	-2.195253166944804
chr13	62802300	62803300	-3.0291529613475365
chr13	62802400	62803400	-2.516326319802931
chr13	62802500	62803500	-2.59072643073959
chr13	62802600	62803600	-2.10815921621133
chr13	62802700	62803700	-1.978881165965012
chr13	62802800	62803800	-2.144633730869549
chr13	62802900	62803900	-2.39210918310053
chr13	62803000	62804000	-1.7956733142116095
chr13	62803100	62804100	-2.397930856200281
chr13	62803200	62804200	-2.2039552978865458
chr13	62803300	62804300	-1.8005541635194582
chr13	62803400	62804400	-2.447203096969329
chr13	62803500	62804500	-2.8919236004005002
chr13	62803600	62804600	-3.247182924921898
chr13	62803700	62804700	-2.750882123504708
chr13	62803800	62804800	-3.2545174013212894
chr13	62803900	62804900	-3.1956582429299862
chr13	62804000	62805000	-3.447957146745563
chr13	62804100	62805100	-3.3908066916614197
chr13	62804200	62805200	-3.151054579948839
chr13	62804300	62805300	-3.4663390785482635
chr13	62804400	62805400	-3.3293976493239805
chr13	62804500	62805500	-2.6689166102446413
chr13	62804600	62805600	-2.7402056994930803
chr13	62804700	62805700	-2.333605682914152
chr13	62804800	62805800	-2.776143295244184
chr13	62804900	62805900	-2.989713269759777
chr13	62805000	62806000	-2.965260883913723
chr13	62805100	62806100	-2.6083585692034017
chr13	62805200	62806200	-3.751921626470557
chr13	62805300	62806300	-3.629977695562328
chr13	62805400	62806400	-2.996001696452197
chr13	62805500	62806500	-3.5076378128214865
chr13	62805600	62806600	-2.9604553538489484
chr13	62805700	62806700	-3.58087315778792
chr13	62805800	62806800	-2.993319821058748
chr13	62805900	62806900	-2.0629919008831923
chr13	62806000	62807000	-1.8626038377510228
chr13	62806100	62807100	-2.1016525614153627
chr13	62806200	62807200	-1.3121362037947937
chr13	62806300	62807300	-2.5048809895409656
chr13	62806400	62807400	-2.5076229923340803
chr13	62806500	62807500	-2.274242884046064
chr13	62806600	62807600	-2.585128907844564
chr13	62806700	62807700	-2.3817063866243653
chr13	62806800	62807800	-2.477181849422365
chr13	62806900	62807900	-3.1150554168290143
chr13	62807000	62808000	-2.915714163379149
chr13	62807100	62808100	-3.1390667877366085
chr13	62807200	62808200	-3.5684213700716065
chr13	62807300	62808300	-2.7683186285968024
chr13	62807400	62808400	-2.941927303566464
chr13	62807500	62808500	-3.4813691268809115
chr13	62807600	62808600	-3.73896124166771
chr13	62807700	62808700	-3.6103911720375876
chr13	62807800	62808800	-2.5855653910253262
chr13	62807900	62808900	-2.377996482884936
chr13	62808000	62809000	-2.7912439409868135
chr13	62808100	62809100	-2.551495344679458
chr13	62808200	62809200	-1.7179954003256528
chr13	62808300	62809300	-1.2671921439867946
chr13	62808400	62809400	-1.4710338408652817
chr13	62808500	62809500	-1.1670870446778046
chr13	62808600	62809600	-1.2467060680687765
chr13	62808700	62809700	-0.6284426687661065
chr13	62808800	62809800	-1.8735925127997928
chr13	62808900	62809900	-2.471318498178384
chr13	62809000	62810000	-2.085370094520447
chr13	62809100	62810100	-2.1675476646359337
chr13	62809200	62810200	-2.9262509370013507
chr13	62809300	62810300	-3.1926695067227726
chr13	62809400	62810400	-3.5406177981493627
chr13	62809500	62810500	-2.881522662788121
chr13	62809600	62810600	-2.324705363566768
chr13	62809700	62810700	-2.69240227213412
chr13	62809800	62810800	-1.6208247558979942
chr13	62809900	62810900	-1.3087130280754522
chr13	62810000	62811000	-1.2099505500711745
chr13	62810100	62811100	-1.34541137654905
chr13	62810200	62811200	-1.0443702611779957
chr13	62812300	62813300	-3.1940353748378887
chr13	62812400	62813400	-3.1894707954492163
chr13	62812500	62813500	-2.4736592025226267
chr13	62812600	62813600	-2.090851155998504
chr13	62812700	62813700	-3.047446464622407
chr13	62812800	62813800	-2.4110936585687783
chr13	62812900	62813900	-1.8289356780932249
chr13	62813000	62814000	-2.0022730906280133
chr13	62813100	62814100	-1.6621969697637349
chr13	62813200	62814200	-1.6657258895275762
chr13	62813300	62814300	-1.6512820374159571
chr13	62813400	62814400	-1.978510393555306
chr13	62813500	62814500	-1.9730374420768333
chr13	62813600	62814600	-2.537677812011189
chr13	62813700	62814700	-2.658411187252885
chr13	62813800	62814800	-3.2834283328533926
chr13	62813900	62814900	-3.4078937388971062
chr13	62814000	62815000	-3.2346161541002383
chr13	62814100	62815100	-3.1720648083488463
chr13	62814200	62815200	-3.82754043435442
chr13	62814300	62815300	-4.122179886335148
chr13	62814400	62815400	-3.1664889712141924
chr13	62814500	62815500	-3.334822130351154
chr13	62814600	62815600	-2.7584954401950736
chr13	62814700	62815700	-2.434125962989025
chr13	62814800	62815800	-1.5567253229877405
chr13	62814900	62815900	-1.8362024428108576
chr13	62815000	62816000	-2.2682731814959163
chr13	62815100	62816100	-2.123790114678484
chr13	62815200	62816200	-0.8941565811394037
chr13	62815300	62816300	-0.5898934948941963
chr13	62815400	62816400	-0.8807835749619815
chr13	62815500	62816500	-0.7685449857696429
chr13	62815600	62816600	-0.7701541553364798
chr13	62815700	62816700	-0.3263419855164757
chr13	62815800	62816800	-1.1240560865285194
chr13	62815900	62816900	-1.354583229948224
chr13	62816000	62817000	-1.6935159425526929
chr13	62816100	62817100	-1.7829250453343033
chr13	62816200	62817200	-2.2672545038642498
chr13	62816300	62817300	-2.348918733033841
chr13	62816400	62817400	-2.21492668063025
chr13	62816500	62817500	-2.189217854103806
chr13	62816600	62817600	-3.201481893898823
chr13	62816700	62817700	-3.525600878896938
chr13	62816800	62817800	-3.0609115595902345
chr13	62816900	62817900	-3.492417257345847
chr13	62817000	62818000	-2.849505548477156
chr13	62817100	62818100	-2.9942797299325483
chr13	62817200	62818200	-2.851995108562192
chr13	62817300	62818300	-2.8519972702889005
chr13	62817400	62818400	-3.3682004626422484
chr13	62817500	62818500	-2.945543654072313
chr13	62817600	62818600	-1.8385028518994373
chr13	62817700	62818700	-1.5229672921993156
chr13	62817800	62818800	-1.8176551563786896
chr13	62817900	62818900	-0.9811328401451052
chr13	62818000	62819000	-0.7033121938344378
chr13	62818100	62819100	-0.21132482762158689
chr13	62818200	62819200	0.05129495917942052
chr13	62818300	62819300	0.4324257508486943
chr13	62818400	62819400	0.7665224544014023
chr13	62818500	62819500	0.33863828093587184
chr13	62818600	62819600	0.1581481630389386
chr13	62818700	62819700	0.2014431933160204
chr13	62819800	62820800	-1.3193512484079692
chr13	62819900	62820900	-1.675644677302907
chr13	62820000	62821000	-1.7626284005012591
chr13	62820100	62821100	-1.9646822383672788
chr13	62820200	62821200	-1.9955318890132872
chr13	62820300	62821300	-2.5181056773811523
chr13	62820400	62821400	-3.0791946112356388
chr13	62820500	62821500	-3.2760344307537674
chr13	62820600	62821600	-2.8666475714329223
chr13	62820700	62821700	-3.5835118522266582
chr13	62820800	62821800	-3.3420177078041364
chr13	62820900	62821900	-2.68511945042325
chr13	62821000	62822000	-3.304714234386629
chr13	62821100	62822100	-2.693299747115231
chr13	62821200	62822200	-2.6511952179609457
chr13	62821300	62822300	-2.329866114431792
chr13	62821400	62822400	-2.298464456132678
chr13	62821500	62822500	-2.4656357502391484
chr13	62821600	62822600	-2.3212449408915194
chr13	62821700	62822700	-2.063075545700586
chr13	62821800	62822800	-1.9449834839801807
chr13	62821900	62822900	-2.2810358021408432
chr13	62822000	62823000	-1.342082290298567
chr13	62822100	62823100	-1.5598554790398986
chr13	62822200	62823200	-1.129291735664206
chr13	62822300	62823300	-1.6120152406973622
chr13	62822400	62823400	-1.3852096497204387
chr13	62822500	62823500	-0.8501471417958387
chr13	62822600	62823600	-1.3851992866063236
chr13	62822700	62823700	-1.6348459576260606
chr13	62822800	62823800	-1.6009051637617788
chr13	62822900	62823900	-1.459288601559422
chr13	62823000	62824000	-1.4491570306263428
chr13	62823100	62824100	-1.2585849328185867
chr13	62823200	62824200	-1.4486183827380081
chr13	62823300	62824300	-1.0679895946730449
chr13	62823400	62824400	-1.0524970701972858
chr13	62823500	62824500	-1.1525223904491495
chr13	62823600	62824600	-0.5511820937682219
chr13	62823700	62824700	-0.8123493593317752
chr13	62823800	62824800	-1.8100378284843481
chr13	62823900	62824900	-2.2888113586525067
chr13	62824000	62825000	-3.3060787532019575
chr13	62824100	62825100	-3.811355813288709
chr13	62824200	62825200	-3.9044190574806468
chr13	62824300	62825300	-4.294304699488113
chr13	62824400	62825400	-4.47702195644834
chr13	62824500	62825500	-4.453322951163421
chr13	62824600	62825600	-5.271301926147424
chr13	62824700	62825700	-4.704061462739083
chr13	62824800	62825800	-4.3378899110214935
chr13	62824900	62825900	-3.737279945656399
chr13	62825000	62826000	-2.8685676512037106
chr13	62825100	62826100	-2.219846726077184
chr13	62825200	62826200	-2.2954166034317507
chr13	62825300	62826300	-1.7025070079179865
chr13	62825400	62826400	-1.5080578133636904
chr13	62825500	62826500	-1.83531256426676
chr13	62825600	62826600	-1.7521259106192872
chr13	62825700	62826700	-2.3690428589176187
chr13	62825800	62826800	-1.9766529608624632
chr13	62825900	62826900	-2.1638245203639523
chr13	62826000	62827000	-2.6378319338667495
chr13	62826100	62827100	-2.6759383328531943
chr13	62826200	62827200	-2.9326343677443907
chr13	62826300	62827300	-2.833456011770448
chr13	62826400	62827400	-3.347875075107458
chr13	62826500	62827500	-3.1332722496549885
chr13	62826600	62827600	-3.0220056421748978
chr13	62826700	62827700	-3.0149495821226533
chr13	62826800	62827800	-3.3301555329060184
chr13	62826900	62827900	-3.1335264818479094
chr13	62827000	62828000	-2.6618191750601974
chr13	62827100	62828100	-2.6018712295539164
chr13	62827200	62828200	-2.301942218910124
chr13	62827300	62828300	-2.813004076959583
chr13	62827400	62828400	-2.847717025857814
chr13	62827500	62828500	-2.299867085855903
chr13	62827600	62828600	-2.6576142299927805
chr13	62827700	62828700	-2.119234415546713
chr13	62827800	62828800	-1.528996032013456
chr13	62827900	62828900	-1.5348802313192955
chr13	62828000	62829000	-1.7163377577018655
chr13	62828100	62829100	-2.174916167622124
chr13	62828200	62829200	-2.04511321221295
chr13	62828300	62829300	-1.6634956800278446
chr13	62828400	62829400	-0.7414726572582512
chr13	62828500	62829500	-1.0970369151081485
chr13	62828600	62829600	-0.06959234634569153
chr13	62828700	62829700	-0.0608700151925389
chr13	62828800	62829800	-1.0706932323919185
chr13	62828900	62829900	-0.8701699682207481
chr13	62830000	62831000	-1.7109126062629378
chr13	62830100	62831100	-2.3369648708572557
chr13	62830200	62831200	-2.299399142552132
chr13	62830300	62831300	-3.094766252541563
chr13	62830400	62831400	-3.4124346041394533
chr13	62830500	62831500	-3.0996876622128378
chr13	62830600	62831600	-3.0877578392219407
chr13	62830700	62831700	-2.6534592307529716
chr13	62830800	62831800	-2.6133873800420866
chr13	62830900	62831900	-2.6196348827814275
chr13	62831000	62832000	-2.5859943712659104
chr13	62831100	62832100	-2.174624281955575
chr13	62831200	62832200	-2.122137027851898
chr13	62831300	62832300	-1.4744963047059316
chr13	62831400	62832400	-1.289529084758304
chr13	62831500	62832500	-0.9254394292546104
chr13	62831600	62832600	-1.4323161314816626
chr13	62831700	62832700	-2.050155169894273
chr13	62831800	62832800	-1.9501212728017279
chr13	62831900	62832900	-1.6199094595364785
chr13	62832000	62833000	-1.780204037896278
chr13	62832100	62833100	-2.1950020696775616
chr13	62832200	62833200	-1.9640917278046928
chr13	62832300	62833300	-2.694586139210712
chr13	62832400	62833400	-2.7241001197459584
chr13	62832500	62833500	-3.166696842188056
chr13	62832600	62833600	-2.4837832323312017
chr13	62832700	62833700	-2.6286742881449268
chr13	62832800	62833800	-2.392315924198184
chr13	62832900	62833900	-2.735300886098864
chr13	62833000	62834000	-2.8327813909437314
chr13	62833100	62834100	-2.404340040201688
chr13	62833200	62834200	-2.0363385760261306
chr13	62833300	62834300	-1.2485274262478072
chr13	62833400	62834400	-1.1043427161253159
chr13	62833500	62834500	-0.6048880790867789
chr13	62833600	62834600	-0.8312563594186686
chr13	62833700	62834700	-0.5529718508350862
chr13	62833800	62834800	-0.9875458060239279
chr13	62833900	62834900	-0.8422056178757371
chr13	62834000	62835000	-0.630640679509654
chr13	62834100	62835100	-0.4765117455818117
chr13	62834200	62835200	-1.1272158067190376
chr13	62834300	62835300	-1.3120256432667734
chr13	62834400	62835400	-1.572689568042581
chr13	62834500	62835500	-1.6635693744272173
chr13	62834600	62835600	-1.7592177714164092
chr13	62834700	62835700	-2.5648466424816747
chr13	62834800	62835800	-3.0723456162201708
chr13	62834900	62835900	-2.8554483027429955
chr13	62835000	62836000	-2.8977388881373853
chr13	62835100	62836100	-2.5960319585238616
chr13	62835200	62836200	-2.476472531441724
chr13	62835300	62836300	-2.663267740084237
chr13	62835400	62836400	-1.6820845024539266
chr13	62835500	62836500	-1.3552257419624083
chr13	62835600	62836600	-0.7168666148328611
chr13	62835700	62836700	-0.7343991323825402
chr13	62835800	62836800	-0.7348658973221818
chr13	62835900	62836900	-1.217569756723024
chr13	62836000	62837000	-0.9704581781191765
chr13	62836100	62837100	-1.7462052329646092
chr13	62836200	62837200	-1.7617277752072649
chr13	62836300	62837300	-1.6818245549040856
chr13	62836400	62837400	-2.3569815437075268
chr13	62836500	62837500	-2.8503255570186568
chr13	62836600	62837600	-3.286115954382152
chr13	62836700	62837700	-3.2489011687743217
chr13	62836800	62837800	-2.9515401182343988
chr13	62836900	62837900	-3.032805876119535
chr13	62837000	62838000	-3.276731773654818
chr13	62837100	62838100	-3.651656293730938
chr13	62837200	62838200	-3.906778752694319
chr13	62837300	62838300	-3.781556797626556
chr13	62837400	62838400	-3.4113737720003656
chr13	62837500	62838500	-3.336507680162043
chr13	62837600	62838600	-3.813707984667616
chr13	62837700	62838700	-3.6090933585014096
chr13	62837800	62838800	-3.1734395658143653
chr13	62837900	62838900	-3.301903705624667
chr13	62838000	62839000	-3.516975294290969
chr13	62838100	62839100	-2.9037480108752494
chr13	62838200	62839200	-3.5898845646532056
chr13	62838300	62839300	-3.5708932141156176
chr13	62838400	62839400	-3.4356435488771133
chr13	62838500	62839500	-3.406169009444427
chr13	62838600	62839600	-2.8587604361121475
chr13	62838700	62839700	-2.2995575114166185
chr13	62838800	62839800	-2.420759665771252
chr13	62838900	62839900	-2.1674360366425063
chr13	62839000	62840000	-1.7498527936285664
chr13	62839100	62840100	-1.4312485166953115
chr13	62839200	62840200	-0.402699904677379
chr13	62839300	62840300	-0.6963532377174868
chr13	62839400	62840400	-1.3629697988258256
chr13	62839500	62840500	-1.3065832738749423
chr13	62839600	62840600	-1.3580656511027418
chr13	62839700	62840700	-2.0456891542921403
chr13	62839800	62840800	-2.3606126218578787
chr13	62839900	62840900	-2.679493751069197
chr13	62840000	62841000	-2.5648620414937313
chr13	62840100	62841100	-3.1966145805586117
chr13	62840200	62841200	-3.845205813399781
chr13	62840300	62841300	-3.5077174349798166
chr13	62840400	62841400	-3.5038584525955967
chr13	62840500	62841500	-3.827984230997482
chr13	62840600	62841600	-4.388858788018466
chr13	62840700	62841700	-3.6176307999171016
chr13	62840800	62841800	-3.599449207382568
chr13	62840900	62841900	-3.2184288042210865
chr13	62841000	62842000	-3.060475706443171
chr13	62841100	62842100	-2.556208864784925
chr13	62841200	62842200	-2.20417682767711
chr13	62841300	62842300	-2.7375553681815576
chr13	62841400	62842400	-2.708495023125642
chr13	62841500	62842500	-2.174540329636772
chr13	62841600	62842600	-1.976604235326176
chr13	62841700	62842700	-1.9583756187789525
chr13	62841800	62842800	-1.4644663134868134
chr13	62841900	62842900	-1.5139207046541363
chr13	62842000	62843000	-1.968193876467643
chr13	62842100	62843100	-2.27289096199852
chr13	62842200	62843200	-1.7652326715657087
chr13	62842300	62843300	-1.4299117141235391
chr13	62842400	62843400	-1.6095144597356486
chr13	62842500	62843500	-1.9612998262997543
chr13	62842600	62843600	-1.869030530229272
chr13	62842700	62843700	-3.0544348283390548
chr13	62842800	62843800	-4.009748521742321
chr13	62842900	62843900	-3.3348436223264284
chr13	62843000	62844000	-3.362934198751195
chr13	62843100	62844100	-3.9623366110830487
chr13	62843200	62844200	-4.895039285719447
chr13	62843300	62844300	-4.930947620194039
chr13	62843400	62844400	-4.459985292081393
chr13	62843500	62844500	-4.261440853154295
chr13	62843600	62844600	-4.535887267347513
chr13	62843700	62844700	-3.5717906034795384
chr13	62843800	62844800	-3.226873324608285
chr13	62843900	62844900	-4.027307053638253
chr13	62844000	62845000	-4.2040149879606945
chr13	62844100	62845100	-3.5415943938540537
chr13	62844200	62845200	-3.2694158400791262
chr13	62844300	62845300	-2.833947148268692
chr13	62844400	62845400	-3.1275696931906167
chr13	62844500	62845500	-2.882706095495715
chr13	62844600	62845600	-2.2811957515901287
chr13	62844700	62845700	-2.0152981762744298
chr13	62844800	62845800	-1.2768612324752442
chr13	62844900	62845900	-1.2945406329405087
chr13	62845000	62846000	-1.1446210815817717
chr13	62845100	62846100	-1.045897072795325
chr13	62845200	62846200	-0.9599191166329152
chr13	62845300	62846300	-2.112710073781322
chr13	62845400	62846400	-1.9105498364364475
chr13	62845500	62846500	-1.8121101090136376
chr13	62845600	62846600	-1.7828560714186896
chr13	62845700	62846700	-2.5328545135744247
chr13	62845800	62846800	-2.784713268782854
chr13	62845900	62846900	-3.037673724424223
chr13	62846000	62847000	-2.9767038799372885
chr13	62846100	62847100	-3.362781220558633
chr13	62846200	62847200	-3.4361712402916784
chr13	62846300	62847300	-3.1243118586366623
chr13	62846400	62847400	-3.5827917865792345
chr13	62846500	62847500	-3.653952897778927
chr13	62846600	62847600	-4.326279984357206
chr13	62846700	62847700	-4.219794719499695
chr13	62846800	62847800	-4.062694272108185
chr13	62846900	62847900	-3.3224219599826887
chr13	62847000	62848000	-2.6259117309745883
chr13	62847100	62848100	-2.2974693399403243
chr13	62847200	62848200	-2.5453093933282402
chr13	62847300	62848300	-2.9441436026092407
chr13	62847400	62848400	-3.160813836369522
chr13	62847500	62848500	-3.729174380081837
chr13	62847600	62848600	-3.8580535717452697
chr13	62847700	62848700	-3.1589356111995714
chr13	62847800	62848800	-3.9982531766619447
chr13	62847900	62848900	-3.96849605836815
chr13	62848000	62849000	-4.701088950087451
chr13	62848100	62849100	-4.714586136830475
chr13	62848200	62849200	-4.43135101187868
chr13	62848300	62849300	-3.5287064195810967
chr13	62848400	62849400	-2.8745230335270557
chr13	62848500	62849500	-2.5748876382298955
chr13	62848600	62849600	-1.8016451658601969
chr13	62848700	62849700	-2.104565771189596
chr13	62848800	62849800	-1.4707993468607448
chr13	62848900	62849900	-1.6468808278790503
chr13	62849000	62850000	-1.2005755379112295
chr13	62849100	62850100	-0.7022568441595718
chr13	62849200	62850200	-0.3738498131302186
chr13	62849300	62850300	-0.4920837295867401
chr13	62849400	62850400	-0.8250171880097771
chr13	62849500	62850500	-0.9089522865851936
chr13	62849600	62850600	-1.5966711467294692
chr13	62849700	62850700	-1.3719032216926226
chr13	62849800	62850800	-1.637570512480892
chr13	62849900	62850900	-2.4601992725555704
chr13	62850000	62851000	-2.239543138978802
chr13	62850100	62851100	-3.206326182729342
chr13	62850200	62851200	-3.6607325091528176
chr13	62850300	62851300	-3.1500008103921533
chr13	62850400	62851400	-2.78611800695238
chr13	62850500	62851500	-2.727564188989691
chr13	62850600	62851600	-1.9658667961951144
chr13	62850700	62851700	-2.3876681362025933
chr13	62851300	62852300	-1.5743039441503504
chr13	62851600	62852600	-2.0087936297733724
chr13	62851700	62852700	-2.065873462452146
chr13	62851800	62852800	-1.5927516619341722
chr13	62851900	62852900	-2.0337987493171408
chr13	62852000	62853000	-2.2378032853412657
chr13	62852100	62853100	-1.8080760566025649
chr13	62852200	62853200	-2.035340707869569
chr13	62852300	62853300	-2.9472675171871034
chr13	62852400	62853400	-3.9478993940989087
chr13	62852500	62853500	-4.806870580287899
chr13	62852600	62853600	-4.220538769762547
chr13	62852700	62853700	-3.5687545805548706
chr13	62852800	62853800	-3.51423849918783
chr13	62852900	62853900	-3.50870566690087
chr13	62853000	62854000	-3.2306868024997817
chr13	62853100	62854100	-2.626516417605421
chr13	62853200	62854200	-2.0924705060616726
chr13	62853300	62854300	-1.4004174889138814
chr13	62853400	62854400	-0.7400816191000338
chr13	62853500	62854500	-0.1570611822754103
chr13	62853600	62854600	0.17611251449111062
chr13	62853700	62854700	-0.13227397574753344
chr13	62853800	62854800	-0.5935224514723925
chr13	62853900	62854900	-0.3351301905004649
chr13	62854000	62855000	-0.2468644913613584
chr13	62854100	62855100	-0.7197078345725739
chr13	62854200	62855200	-1.8549509488906568
chr13	62854300	62855300	-2.0557100078376096
chr13	62854400	62855400	-1.679038484635229
chr13	62854500	62855500	-2.000264153545877
chr13	62854600	62855600	-2.1909553723656323
chr13	62854700	62855700	-2.1870948403693813
chr13	62854800	62855800	-2.351955982572083
chr13	62854900	62855900	-2.057033834907227
chr13	62855000	62856000	-2.515799413171692
chr13	62855100	62856100	-2.5192248456987687
chr13	62855200	62856200	-1.7274804436134974
chr13	62855300	62856300	-1.0403636289279488
chr13	62855400	62856400	-1.537330851288873
chr13	62855500	62856500	-1.8000232772032942
chr13	62855600	62856600	-3.0441066638128023
chr13	62855700	62856700	-3.2569817928133267
chr13	62855800	62856800	-2.8723024529659416
chr13	62855900	62856900	-3.3393708785200853
chr13	62856000	62857000	-3.118783191313677
chr13	62856100	62857100	-3.501888094320201
chr13	62856200	62857200	-4.042803179200984
chr13	62856300	62857300	-4.557680320425963
chr13	62856400	62857400	-4.5101153212905984
chr13	62856500	62857500	-4.1526543514942444
chr13	62856600	62857600	-3.0594853314967763
chr13	62856700	62857700	-3.2743170829672
chr13	62856800	62857800	-3.067527983464432
chr13	62856900	62857900	-2.635039194369579
chr13	62857000	62858000	-2.6820233852415476
chr13	62857100	62858100	-2.3208388278219316
chr13	62857200	62858200	-1.644019737462897
chr13	62857300	62858300	-2.0445450306144117
chr13	62857400	62858400	-1.8061425003692841
chr13	62857500	62858500	-1.774405451830719
chr13	62857600	62858600	-2.0042224326625093
chr13	62857700	62858700	-1.4315291402260089
chr13	62857800	62858800	-1.5513114522678546
chr13	62857900	62858900	-2.168640820097579
chr13	62858000	62859000	-1.542717859400437
chr13	62858100	62859100	-2.1237188692502333
chr13	62858200	62859200	-2.5332284769597337
chr13	62858300	62859300	-2.9477341793776537
chr13	62858400	62859400	-3.187303269654783
chr13	62858500	62859500	-3.1322826329441322
chr13	62858600	62859600	-3.7641841840630086
chr13	62858700	62859700	-3.9130318429548376
chr13	62858800	62859800	-4.0620979236419466
chr13	62858900	62859900	-3.331675961219643
chr13	62859000	62860000	-4.328145713154933
chr13	62859100	62860100	-3.895627993047788
chr13	62859200	62860200	-3.1457155728292787
chr13	62859300	62860300	-2.6757125424020463
chr13	62859400	62860400	-2.4655544133740577
chr13	62859500	62860500	-2.2562657530852883
chr13	62859600	62860600	-1.4908986216039564
chr13	62859700	62860700	-1.7293922100834302
chr13	62859800	62860800	-1.7830291820452402
chr13	62859900	62860900	-2.4312241927560083
chr13	62860000	62861000	-2.224135984790753
chr13	62860100	62861100	-2.2195668251919574
chr13	62860200	62861200	-2.5397236602664894
chr13	62860300	62861300	-2.963852027790705
chr13	62860400	62861400	-2.4796666206142617
chr13	62860500	62861500	-2.294369165248868
chr13	62860600	62861600	-2.377926900168521
chr13	62860700	62861700	-2.1080336620978666
chr13	62860800	62861800	-2.471400524529108
chr13	62860900	62861900	-2.8765760029213503
chr13	62861000	62862000	-1.9227715656790954
chr13	62861100	62862100	-2.2705263584939384
chr13	62861200	62862200	-2.6261252552548577
chr13	62861300	62862300	-2.3407899655840887
chr13	62861400	62862400	-3.0033013147128482
chr13	62861500	62862500	-2.886601522198342
chr13	62861600	62862600	-2.7630468880394132
chr13	62861700	62862700	-2.9868659931124912
chr13	62861800	62862800	-3.4770761817630165
chr13	62861900	62862900	-2.9660439535405447
chr13	62862000	62863000	-3.9850062470714205
chr13	62862100	62863100	-3.3570043254880204
chr13	62862200	62863200	-2.168587210855534
chr13	62862300	62863300	-1.8443666887732704
chr13	62862400	62863400	-1.9712929994927373
chr13	62862500	62863500	-2.3053018001192616
chr13	62862600	62863600	-1.5190482209387453
chr13	62862700	62863700	-0.9132283001689002
chr13	62862800	62863800	-0.2631215076686832
chr13	62862900	62863900	-0.33056592892523823
chr13	62863000	62864000	-0.3763353059267006
chr13	62863100	62864100	-0.510281857368452
chr13	62863200	62864200	-0.9909886069156908
chr13	62863300	62864300	-0.814653678012418
chr13	62863400	62864400	-0.2974378644116503
chr13	62863500	62864500	-0.7581563347423513
chr13	62863600	62864600	-1.3054652895919527
chr13	62863700	62864700	-1.9896112839749016
chr13	62863800	62864800	-1.6539702789217376
chr13	62863900	62864900	-1.1634983725518235
chr13	62864000	62865000	-1.0465131764904518
chr13	62864100	62865100	-1.4063190859797032
chr13	62865200	62866200	-2.8530879130060285
chr13	62865300	62866300	-3.227316674135487
chr13	62865400	62866400	-3.5356762401899458
chr13	62865500	62866500	-3.4658330762712155
chr13	62865600	62866600	-3.3438512036615498
chr13	62865700	62866700	-2.9112690663391056
chr13	62865800	62866800	-2.61785249271891
chr13	62865900	62866900	-2.603158794651377
chr13	62866000	62867000	-2.891745717258477
chr13	62866100	62867100	-3.2367498541127047
chr13	62866200	62867200	-3.100130122317474
chr13	62866300	62867300	-3.4821997824976636
chr13	62866400	62867400	-3.846235767000113
chr13	62866500	62867500	-4.1606478025566425
chr13	62866600	62867600	-4.442155154658517
chr13	62866700	62867700	-4.256389883589926
chr13	62866800	62867800	-4.270746091247353
chr13	62866900	62867900	-4.1377384736174685
chr13	62867000	62868000	-3.7785837840115817
chr13	62867100	62868100	-3.9511938820597954
chr13	62867200	62868200	-4.217041186108516
chr13	62867300	62868300	-3.1980944415109347
chr13	62867400	62868400	-2.6259860556525316
chr13	62867500	62868500	-2.1704031032172075
chr13	62867600	62868600	-1.5023404777949063
chr13	62867700	62868700	-1.8063374811007409
chr13	62867800	62868800	-2.5000744173764846
chr13	62867900	62868900	-3.368300412703058
chr13	62868000	62869000	-3.4526469463814333
chr13	62868100	62869100	-3.845787556705444
chr13	62868200	62869200	-3.664365844648573
chr13	62868300	62869300	-3.805933223580386
chr13	62868400	62869400	-3.715996808324305
chr13	62868500	62869500	-3.1449413987535886
chr13	62868600	62869600	-3.5712342120643865
chr13	62868700	62869700	-3.745394769928191
chr13	62868800	62869800	-3.3119858242243296
chr13	62868900	62869900	-3.144518882660984
chr13	62869000	62870000	-3.0381303389634335
chr13	62869100	62870100	-2.382739781375752
chr13	62869200	62870200	-2.3233399173832154
chr13	62869300	62870300	-3.0247463427123136
chr13	62869400	62870400	-3.1749637177937124
chr13	62869500	62870500	-4.3013110987165515
chr13	62869600	62870600	-3.649129829208933
chr13	62869700	62870700	-2.930038145358304
chr13	62869800	62870800	-3.1303782269089666
chr13	62869900	62870900	-3.5557804104307644
chr13	62870000	62871000	-3.0954027341819885
chr13	62870100	62871100	-2.9593533112822596
chr13	62870200	62871200	-3.1415511956338085
chr13	62870300	62871300	-2.2978325333023224
chr13	62870400	62871400	-2.192909201796742
chr13	62870500	62871500	-1.5032012108013493
chr13	62870600	62871600	-1.2884008375373592
chr13	62870700	62871700	-2.1917101074193317
chr13	62870800	62871800	-2.5658432680762515
chr13	62870900	62871900	-2.609189408862957
chr13	62871000	62872000	-3.333323759761422
chr13	62871100	62872100	-3.7249229689972987
chr13	62871200	62872200	-3.296638341866041
chr13	62871300	62872300	-3.17900807364441
chr13	62871400	62872400	-3.2216942333151204
chr13	62871500	62872500	-2.9443428763898565
chr13	62871600	62872600	-3.504356288470447
chr13	62871700	62872700	-3.0179530880289622
chr13	62871800	62872800	-2.43890975477508
chr13	62871900	62872900	-1.1478165387019261
chr13	62872000	62873000	-0.8222377970825898
chr13	62872100	62873100	-0.1489252206024712
chr13	62872200	62873200	-0.3054793623338409
chr13	62872300	62873300	-0.8351503008970637
chr13	62872400	62873400	-1.0835787891930295
chr13	62872500	62873500	-1.4517170426652657
chr13	62872600	62873600	-1.373029205578374
chr13	62872700	62873700	-0.8889755855620608
chr13	62872800	62873800	-0.9491581534736724
chr13	62872900	62873900	-1.4824308915134714
chr13	62873000	62874000	-1.3374071976708777
chr13	62873100	62874100	-1.914473180157183
chr13	62873200	62874200	-2.669434991072283
chr13	62873300	62874300	-2.6062730643713183
chr13	62873400	62874400	-2.102394863472262
chr13	62873500	62874500	-2.1948408775450146
chr13	62873600	62874600	-2.094581076553022
chr13	62873700	62874700	-2.4890431773755504
chr13	62873800	62874800	-3.1145705226503684
chr13	62873900	62874900	-3.979339455217129
chr13	62874000	62875000	-4.591554218876628
chr13	62874100	62875100	-4.488283853531477
chr13	62874200	62875200	-4.496259967034247
chr13	62874300	62875300	-4.869923790831954
chr13	62874400	62875400	-4.9463325449122
chr13	62874500	62875500	-4.538035180970752
chr13	62874600	62875600	-4.657949069310601
chr13	62874700	62875700	-4.8703764732031605
chr13	62874800	62875800	-4.6733590096017625
chr13	62874900	62875900	-3.4746927876170286
chr13	62875000	62876000	-3.181160022796302
chr13	62875100	62876100	-4.001102260337074
chr13	62875200	62876200	-3.8837314633224795
chr13	62875300	62876300	-3.9965784335582777
chr13	62875400	62876400	-4.164831486932075
chr13	62875500	62876500	-4.577762733539247
chr13	62875600	62876600	-4.479338074139489
chr13	62875700	62876700	-4.078785022765937
chr13	62875800	62876800	-3.73041456172374
chr13	62875900	62876900	-4.2572916445054325
chr13	62876000	62877000	-3.8218693830923507
chr13	62876100	62877100	-3.36482624562378
chr13	62876200	62877200	-3.2231790412859787
chr13	62876300	62877300	-3.0220956255043574
chr13	62876400	62877400	-2.753018727149221
chr13	62876500	62877500	-2.3851252597756707
chr13	62876600	62877600	-2.762053875472747
chr13	62876700	62877700	-3.2666553755413372
chr13	62876800	62877800	-3.37201921515968
chr13	62876900	62877900	-3.1881262229112965
chr13	62877000	62878000	-4.148213513999772
chr13	62877100	62878100	-3.638999301924921
chr13	62877200	62878200	-3.6571258278321848
chr13	62877300	62878300	-3.1768627477714757
chr13	62877400	62878400	-2.9496085325078587
chr13	62877500	62878500	-3.7178972100749887
chr13	62877600	62878600	-3.834751969445229
chr13	62877700	62878700	-2.952177867775069
chr13	62877800	62878800	-2.6918291688602296
chr13	62877900	62878900	-3.0915608146893834
chr13	62878000	62879000	-2.300404001004416
chr13	62878100	62879100	-2.5527257177112617
chr13	62878200	62879200	-1.881017729334471
chr13	62878300	62879300	-2.3345011672273444
chr13	62878400	62879400	-3.2968117771110474
chr13	62878500	62879500	-3.2595686149812613
chr13	62878600	62879600	-2.9345883093868395
chr13	62878700	62879700	-3.4928186088539035
chr13	62878800	62879800	-3.853691117904233
chr13	62878900	62879900	-3.374101342538251
chr13	62879000	62880000	-3.596896599855507
chr13	62879100	62880100	-3.787427220014936
chr13	62879200	62880200	-4.182140647738618
chr13	62879300	62880300	-3.316521336111714
chr13	62879400	62880400	-2.461062261706448
chr13	62879500	62880500	-2.330664696109756
chr13	62879600	62880600	-2.0998770857797373
chr13	62879700	62880700	-2.902328231174045
chr13	62879800	62880800	-3.072886346119194
chr13	62879900	62880900	-3.7359808146982982
chr13	62880000	62881000	-4.101102510623612
chr13	62880100	62881100	-3.434060744518777
chr13	62880200	62881200	-4.033148555423655
chr13	62880300	62881300	-5.402797631482082
chr13	62880400	62881400	-5.606516120683166
chr13	62880500	62881500	-5.18523348001028
chr13	62880600	62881600	-5.484381536586434
chr13	62880700	62881700	-4.636684353183706
chr13	62880800	62881800	-4.317230986616482
chr13	62880900	62881900	-4.1385350235749065
chr13	62881000	62882000	-3.681761548502586
chr13	62881100	62882100	-3.901157827571045
chr13	62881200	62882200	-3.1317240083286157
chr13	62881300	62882300	-2.386867130990816
chr13	62881400	62882400	-2.75103743076981
chr13	62881500	62882500	-3.132672273170667
chr13	62881600	62882600	-2.6294923236313825
chr13	62881700	62882700	-2.947711691313991
chr13	62881800	62882800	-3.279045143904449
chr13	62881900	62882900	-2.666398100812124
chr13	62882000	62883000	-2.7985232243294633
chr13	62882100	62883100	-3.0757923223150665
chr13	62882200	62883200	-3.107040420837914
chr13	62882300	62883300	-3.3434992525095013
chr13	62882400	62883400	-2.997878500105901
chr13	62882500	62883500	-3.0542311520857783
chr13	62882600	62883600	-3.2041808192883683
chr13	62882700	62883700	-3.1160722490404407
chr13	62882800	62883800	-2.1923329877710254
chr13	62882900	62883900	-2.8792212717016765
chr13	62883000	62884000	-2.7501308950755403
chr13	62883100	62884100	-2.9079509553112723
chr13	62883200	62884200	-2.8414689088494884
chr13	62883300	62884300	-2.9855159070686565
chr13	62883400	62884400	-3.4446300788837325
chr13	62883500	62884500	-3.401816340776392
chr13	62883600	62884600	-3.3775653520189657
chr13	62883700	62884700	-3.7498114353279313
chr13	62883800	62884800	-4.023504107021984
chr13	62883900	62884900	-3.3610032950562996
chr13	62884000	62885000	-3.1949324458752706
chr13	62884100	62885100	-3.5627549307082815
chr13	62884200	62885200	-3.597447306616385
chr13	62884300	62885300	-3.1258523420736912
chr13	62884400	62885400	-2.985460818069744
chr13	62884500	62885500	-3.1077280465356645
chr13	62884600	62885600	-3.2872556977974465
chr13	62884700	62885700	-2.3466116777512984
chr13	62884800	62885800	-2.3830496588945542
chr13	62884900	62885900	-2.375156464046232
chr13	62885000	62886000	-2.436660507837496
chr13	62885100	62886100	-2.170352118059818
chr13	62885200	62886200	-2.0192826313697823
chr13	62885300	62886300	-2.3689012333089132
chr13	62885400	62886400	-2.6810501741871358
chr13	62885500	62886500	-1.9095769703712864
chr13	62885600	62886600	-1.9992024440469585
chr13	62885700	62886700	-1.919090597656579
chr13	62885800	62886800	-1.4162481193305556
chr13	62885900	62886900	-1.439777917244366
chr13	62886000	62887000	-1.3778940172581375
chr13	62886100	62887100	-0.8825600079423038
chr13	62886200	62887200	-1.1172143271957442
chr13	62886300	62887300	0.23389981604670515
chr13	62886400	62887400	0.9430254203831206
chr13	62886500	62887500	0.6770010736256638
chr13	62886600	62887600	0.8531473947601982
chr13	62886700	62887700	0.5527692696821451
chr13	62886800	62887800	0.1093885200216412
chr13	62886900	62887900	-0.18363054465172512
chr13	62887000	62888000	-0.00685993432600484
chr13	62887100	62888100	-0.5419255522306455
chr13	62887200	62888200	-0.3716036072263429
chr13	62887300	62888300	-1.4511200423118973
chr13	62887400	62888400	-2.085998742187785
chr13	62887500	62888500	-3.070176162164112
chr13	62887600	62888600	-3.230388123489296
chr13	62887700	62888700	-3.7465028323647545
chr13	62887800	62888800	-4.48713558062888
chr13	62887900	62888900	-4.741119836761348
chr13	62888000	62889000	-4.948744835732443
chr13	62888100	62889100	-4.585947562400827
chr13	62888200	62889200	-4.8755480358719385
chr13	62888300	62889300	-4.528242543514111
chr13	62888400	62889400	-4.402143302938927
chr13	62888500	62889500	-3.58735067023173
chr13	62888600	62889600	-3.7244669409930964
chr13	62888700	62889700	-3.2266693929806363
chr13	62888800	62889800	-2.6454141961245594
chr13	62888900	62889900	-2.104922725725255
chr13	62889000	62890000	-2.593869014033705
chr13	62889100	62890100	-2.783151911941801
chr13	62889200	62890200	-2.8815168331681167
chr13	62889300	62890300	-3.228710978954978
chr13	62889400	62890400	-2.9337036525204803
chr13	62889500	62890500	-3.3501533159917427
chr13	62889600	62890600	-2.786319759960969
chr13	62889700	62890700	-2.9632341393161785
chr13	62889800	62890800	-3.0485979274006683
chr13	62889900	62890900	-3.060884926184116
chr13	62890000	62891000	-2.513729163219766
chr13	62890100	62891100	-2.2389178986346945
chr13	62890200	62891200	-2.029387473980006
chr13	62890300	62891300	-1.8357152814302289
chr13	62890400	62891400	-2.010875296611587
chr13	62890500	62891500	-1.4897829083631595
chr13	62890600	62891600	-1.7594806308813318
chr13	62890700	62891700	-1.5328618327973835
chr13	62890800	62891800	-0.7151980170041077
chr13	62890900	62891900	-0.5187205850217272
chr13	62891000	62892000	-0.8903888816759635
chr13	62891100	62892100	-0.7507486898076241
chr13	62891200	62892200	-1.5407838767621578
chr13	62891300	62892300	-1.8293054229411885
chr13	62891400	62892400	-1.5966723327678494
chr13	62891500	62892500	-2.07260157576562
chr13	62891600	62892600	-2.0968543070115144
chr13	62891700	62892700	-3.0320823251477766
chr13	62891800	62892800	-3.1994973321676405
chr13	62891900	62892900	-3.4326038357046764
chr13	62892000	62893000	-3.276363283451685
chr13	62892100	62893100	-3.4845683533828664
chr13	62892200	62893200	-3.1531421254730896
chr13	62892300	62893300	-2.342338024592599
chr13	62892400	62893400	-2.893170045926976
chr13	62892500	62893500	-2.4450853980243754
chr13	62892600	62893600	-2.6979374368511766
chr13	62892700	62893700	-1.662405911200833
chr13	62892800	62893800	-1.5641295351674418
chr13	62892900	62893900	-1.3923196758464882
chr13	62893000	62894000	-0.9937817114971338
chr13	62893100	62894100	-0.8853365395577237
chr13	62893200	62894200	-0.2801047167523468
chr13	62893300	62894300	-0.9852213140125092
chr13	62893400	62894400	-0.6697619988943332
chr13	62893500	62894500	-0.7154003218202724
chr13	62893600	62894600	-0.39926728255374666
chr13	62893700	62894700	0.11557504823349962
chr13	62893800	62894800	0.16174935146541844
chr13	62893900	62894900	0.02760839219500284
chr13	62894000	62895000	-1.2872579331259961
chr13	62894100	62895100	-0.9902594769824996
chr13	62894200	62895200	-1.0938915733578147
chr13	62894300	62895300	-1.3119584656331191
chr13	62894400	62895400	-1.2726657556144414
chr13	62894500	62895500	-0.7922680721595461
chr13	62894600	62895600	-0.8203754018079469
chr13	62894700	62895700	-1.3967530245271174
chr13	62894800	62895800	-2.4196759406505453
chr13	62894900	62895900	-1.836488070961413
chr13	62895000	62896000	-1.3137909152435954
chr13	62895100	62896100	-1.656949455631926
chr13	62895200	62896200	-2.4642769809499807
chr13	62895300	62896300	-2.4683003196498485
chr13	62895400	62896400	-2.6006047591147383
chr13	62895500	62896500	-3.27147847386614
chr13	62895600	62896600	-3.326079080903972
chr13	62895700	62896700	-3.562390443052917
chr13	62895800	62896800	-2.6921380504086065
chr13	62895900	62896900	-3.2318786670284156
chr13	62896000	62897000	-2.5387071034129685
chr13	62896100	62897100	-2.1907709089359577
chr13	62896200	62897200	-1.6842110761285314
chr13	62896300	62897300	-1.107729764681646
chr13	62896400	62897400	-1.6468351206681628
chr13	62896500	62897500	-1.939898690624396
chr13	62896600	62897600	-1.9464771013161304
chr13	62896700	62897700	-1.5995620898357352
chr13	62896800	62897800	-0.9183739026884572
chr13	62896900	62897900	-0.5160349463273759
chr13	62897000	62898000	-0.685940509356949
chr13	62897100	62898100	-1.4304632308246228
chr13	62897200	62898200	-1.084963498437088
chr13	62897300	62898300	-1.4366025666679578
chr13	62897400	62898400	-1.0272643272896929
chr13	62897500	62898500	-0.4432337387732165
chr13	62897600	62898600	-0.09887801644652232
chr13	62897700	62898700	-0.13503921270763494
chr13	62897800	62898800	-0.5800922145348809
chr13	62897900	62898900	-1.023639904862542
chr13	62898000	62899000	-1.5222484774509466
chr13	62898100	62899100	-1.2334367264362314
chr13	62898200	62899200	-1.575524301901276
chr13	62898300	62899300	-1.712678517239003
chr13	62898400	62899400	-1.7605419109248193
chr13	62898500	62899500	-2.2027090091355843
chr13	62898600	62899600	-2.8010224498796545
chr13	62899800	62900800	-0.6716902482642821
chr13	62899900	62900900	-1.3878645898575328
chr13	62900000	62901000	-1.9760459900461786
chr13	62900100	62901100	-2.2404651379015967
chr13	62900200	62901200	-2.1473447201165463
chr13	62900300	62901300	-1.2416428760663305
chr13	62900400	62901400	-1.0377434094294775
chr13	62900500	62901500	-1.33694950064685
chr13	62900600	62901600	-1.3682593450781348
chr13	62900700	62901700	-2.122095892642203
chr13	62900800	62901800	-2.4702856465023304
chr13	62900900	62901900	-2.3340338903235183
chr13	62901000	62902000	-2.009191354886157
chr13	62901100	62902100	-1.7691064496539837
chr13	62901200	62902200	-1.6951692000865128
chr13	62901300	62902300	-1.867873773860728
chr13	62902400	62903400	-1.3623734370782838
chr13	62902500	62903500	-1.2727460171593552
chr13	62902600	62903600	-0.7573396702006698
chr13	62902700	62903700	-0.5175830072355204
chr13	62902800	62903800	-0.661770370864386
chr13	62902900	62903900	-0.8255871190173996
chr13	62903000	62904000	-1.081225114178442
chr13	62903100	62904100	-1.7836190966574867
chr13	62903200	62904200	-1.3861250134380028
chr13	62903300	62904300	-1.6453933630536988
chr13	62903400	62904400	-1.476837426126535
chr13	62903500	62904500	-1.0325540913735742
chr13	62903600	62904600	-1.9173256446538287
chr13	62903700	62904700	-1.9305738139621085
chr13	62903800	62904800	-2.319995891062544
chr13	62903900	62904900	-2.2719309261795515
chr13	62904000	62905000	-2.2273828324632143
chr13	62904100	62905100	-2.3766944073846785
chr13	62904200	62905200	-2.149789825870304
chr13	62904300	62905300	-1.9537489820320693
chr13	62904400	62905400	-2.3463918305602864
chr13	62904500	62905500	-2.9481443670147174
chr13	62904600	62905600	-2.402735155097853
chr13	62904700	62905700	-1.861700100411492
chr13	62904800	62905800	-2.2649423366443364
chr13	62904900	62905900	-2.5671566667694043
chr13	62905000	62906000	-2.640292765716153
chr13	62905100	62906100	-2.4612803588007512
chr13	62905200	62906200	-2.699337982691561
chr13	62905300	62906300	-2.630581048004487
chr13	62905400	62906400	-2.669839763549595
chr13	62905500	62906500	-2.3557259380562896
chr13	62905600	62906600	-2.0673919706844264
chr13	62905700	62906700	-2.2697566480345475
chr13	62905800	62906800	-1.431481875854434
chr13	62905900	62906900	-0.66953198596858
chr13	62906000	62907000	-1.4026309840093563
chr13	62906100	62907100	-1.3208922402815413
chr13	62906200	62907200	-1.666131880267071
chr13	62906300	62907300	-1.5606863271640572
chr13	62906400	62907400	-1.339851859383431
chr13	62906500	62907500	-1.0394623457832155
chr13	62906600	62907600	-1.2371716902913408
chr13	62906700	62907700	-2.032626619944432
chr13	62906800	62907800	-1.7046771345271718
chr13	62906900	62907900	-1.9338267802822544
chr13	62907000	62908000	-1.4415814328404297
chr13	62907100	62908100	-1.4505698723139997
chr13	62907200	62908200	-1.1100052409554362
chr13	62907300	62908300	-1.2885126545082022
chr13	62907400	62908400	-1.0066649645444452
chr13	62907500	62908500	-1.4361046978827263
chr13	62907600	62908600	-1.5278518008909856
chr13	62907700	62908700	-1.2500736363995135
chr13	62907800	62908800	-2.235787564985084
chr13	62907900	62908900	-2.0884286906959955
chr13	62908000	62909000	-2.1527640863165205
chr13	62908100	62909100	-2.118351338542693
chr13	62908200	62909200	-1.9662334223757751
chr13	62908300	62909300	-1.5171452601480369
chr13	62908400	62909400	-2.353834954671127
chr13	62908500	62909500	-1.934265960463725
chr13	62908600	62909600	-1.6377268844543469
chr13	62908700	62909700	-0.8836710957290893
chr13	62908800	62909800	-0.20002399650275732
chr13	62908900	62909900	-0.4893286638767675
chr13	62910100	62911100	-2.4555968827775394
chr13	62910200	62911200	-2.6718351692432987
chr13	62910300	62911300	-3.1055103232660763
chr13	62910400	62911400	-3.5932730735590614
chr13	62910500	62911500	-3.533562534836188
chr13	62910600	62911600	-3.3438973763791684
chr13	62910700	62911700	-2.8293827654996364
chr13	62910800	62911800	-3.0293210435559987
chr13	62910900	62911900	-3.7459542416106935
chr13	62911000	62912000	-3.3061540555968496
chr13	62911100	62912100	-2.0046088430948528
chr13	62911200	62912200	-1.59965910015928
chr13	62911300	62912300	-1.8093576251048717
chr13	62911400	62912400	-1.4387605404908728
chr13	62911500	62912500	-1.0995443536924199
chr13	62911600	62912600	-1.2036284657708196
chr13	62911700	62912700	-0.8371086987744821
chr13	62911800	62912800	-1.350297394375663
chr13	62911900	62912900	-1.4429968398920208
chr13	62912000	62913000	-1.6343789926468497
chr13	62912100	62913100	-2.5250729199761537
chr13	62912200	62913200	-2.8702679059332685
chr13	62912300	62913300	-3.1609251394253306
chr13	62912400	62913400	-3.0123966167892235
chr13	62912500	62913500	-3.1139817653331185
chr13	62912600	62913600	-3.055264699619116
chr13	62912700	62913700	-3.4059976210713816
chr13	62912800	62913800	-2.9810924977421163
chr13	62912900	62913900	-3.3173058360257404
chr13	62913000	62914000	-3.0326505677608915
chr13	62913100	62914100	-2.9946450848530017
chr13	62913200	62914200	-2.528475395882105
chr13	62913300	62914300	-2.789961079588105
chr13	62913400	62914400	-3.2331209564740626
chr13	62913500	62914500	-3.7871961648163865
chr13	62913600	62914600	-3.9279237225897607
chr13	62913700	62914700	-3.9447602614930832
chr13	62913800	62914800	-3.6218534150462713
chr13	62913900	62914900	-2.8093932242480295
chr13	62914000	62915000	-3.0710692604197187
chr13	62914100	62915100	-2.3627537955084708
chr13	62914200	62915200	-2.0139339895922617
chr13	62914300	62915300	-1.4127456820041944
chr13	62914400	62915400	-0.8007820234216326
chr13	62914500	62915500	0.03600556227517792
chr13	62914600	62915600	0.17082981161647545
chr13	62914700	62915700	0.15537486625958427
chr13	62914800	62915800	0.14098518519263215
chr13	62914900	62915900	0.30304110110161125
chr13	62916000	62917000	-4.175888637225701
chr13	62916100	62917100	-3.7837274304934936
chr13	62916200	62917200	-2.7934405297243456
chr13	62916300	62917300	-2.5656708314053223
chr13	62916400	62917400	-3.7376672003505615
chr13	62916500	62917500	-2.7391729552964006
chr13	62916600	62917600	-2.538749167260156
chr13	62916700	62917700	-1.1392510631532509
chr13	62916800	62917800	-0.6568262533809655
chr13	62916900	62917900	-0.3851806521580369
chr13	62917000	62918000	0.6922333511232481
chr13	62917100	62918100	0.4145855433844974
chr13	62917200	62918200	0.3653613755678901
chr13	62917300	62918300	0.4062628569646112
chr13	62917400	62918400	0.7885998320476978
chr13	62917500	62918500	0.5401237189875316
chr13	62917600	62918600	0.15295614490228385
chr13	62917700	62918700	0.07774192178676904
chr13	62917800	62918800	-0.4436674857166208
chr13	62917900	62918900	-1.1840958036036595
chr13	62918000	62919000	-1.5831978991651232
chr13	62918100	62919100	-2.536097178324689
chr13	62918200	62919200	-3.0626217585205757
chr13	62918300	62919300	-3.155875938249439
chr13	62918400	62919400	-2.649478056288208
chr13	62918500	62919500	-2.860892119793408
chr13	62918600	62919600	-3.0530744815768016
chr13	62918700	62919700	-2.9238005741178874
chr13	62918800	62919800	-2.2910009449373256
chr13	62918900	62919900	-1.5193908171503936
chr13	62919000	62920000	-1.5562083951713428
chr13	62919100	62920100	-1.2089867548577111
chr13	62919200	62920200	-1.2592341368351656
chr13	62919300	62920300	-1.1795773006727732
chr13	62919400	62920400	-0.9224635734888896
chr13	62919500	62920500	-0.7786856025414886
chr13	62919600	62920600	-0.5687008508377107
chr13	62919700	62920700	-0.33008751590371377
chr13	62919800	62920800	-1.0476039176169574
chr13	62919900	62920900	-1.7177517914908629
chr13	62920000	62921000	-1.5820261763073067
chr13	62920100	62921100	-1.4816897540119245
chr13	62920200	62921200	-1.4535213320305225
chr13	62920300	62921300	-1.3770158140118207
chr13	62920400	62921400	-1.640659366370791
chr13	62920500	62921500	-1.4706122238850332
chr13	62920600	62921600	-1.6630899921483762
chr13	62920700	62921700	-2.1600595133325244
chr13	62920800	62921800	-2.0189906291380986
chr13	62920900	62921900	-1.9721436398300265
chr13	62921000	62922000	-1.8117854878258672
chr13	62921100	62922100	-2.088655351122036
chr13	62921200	62922200	-2.3018985368150333
chr13	62921300	62922300	-2.4422783339144924
chr13	62921400	62922400	-2.72074659470037
chr13	62921500	62922500	-3.10651147627214
chr13	62921600	62922600	-2.368147190597475
chr13	62921700	62922700	-2.5323566800404502
chr13	62921800	62922800	-2.2309134976461222
chr13	62921900	62922900	-1.9573185851595096
chr13	62922000	62923000	-1.8286096223864994
chr13	62922100	62923100	-1.497474079369137
chr13	62922200	62923200	-0.9675525223490844
chr13	62922300	62923300	-0.2914526818254705
chr13	62922400	62923400	0.24665707147046398
chr13	62922500	62923500	0.4256006164285901
chr13	62922600	62923600	-0.36616421744389305
chr13	62922700	62923700	-0.3268483255492697
chr13	62922800	62923800	-1.1026742317336282
chr13	62922900	62923900	-1.3806266595181322
chr13	62923000	62924000	-1.087351495987978
chr13	62923100	62924100	-1.154059332792026
chr13	62923200	62924200	-2.0997923038619484
chr13	62923300	62924300	-3.267032723570505
chr13	62923400	62924400	-3.644681925312343
chr13	62923500	62924500	-3.4875130946202564
chr13	62923600	62924600	-4.109279833837664
chr13	62923700	62924700	-4.072792077486064
chr13	62923800	62924800	-3.7885494466087533
chr13	62923900	62924900	-4.120833607656085
chr13	62924000	62925000	-4.723078777068206
chr13	62924100	62925100	-5.133974328321882
chr13	62924200	62925200	-4.694609215197804
chr13	62924300	62925300	-4.716707995793133
chr13	62924400	62925400	-4.7862799149635284
chr13	62924500	62925500	-5.1597020714501545
chr13	62924600	62925600	-4.632586720796506
chr13	62924700	62925700	-4.44974809511544
chr13	62924800	62925800	-4.367110289144009
chr13	62924900	62925900	-3.5130500058216856
chr13	62925000	62926000	-3.272987852069457
chr13	62925100	62926100	-2.8794508268305004
chr13	62925200	62926200	-3.042700200652144
chr13	62925300	62926300	-2.0341108240306567
chr13	62925400	62926400	-2.500772136341629
chr13	62925500	62926500	-2.578050053985143
chr13	62925600	62926600	-2.443450386263043
chr13	62925700	62926700	-2.1857512501673537
chr13	62925800	62926800	-1.966783008458132
chr13	62925900	62926900	-2.142513395785919
chr13	62926000	62927000	-2.564205541973212
chr13	62926100	62927100	-2.665128658110647
chr13	62926200	62927200	-2.5952116034878165
chr13	62926300	62927300	-3.173935466811927
chr13	62926400	62927400	-2.1177162382583403
chr13	62926500	62927500	-1.7707560434125709
chr13	62926600	62927600	-1.48737135379922
chr13	62926700	62927700	-1.4550377965086567
chr13	62926800	62927800	-1.7544769761733847
chr13	62926900	62927900	-1.7236792058135968
chr13	62927000	62928000	-1.1741113235872094
chr13	62927100	62928100	-1.8764143943513865
chr13	62927200	62928200	-1.1612671229779432
chr13	62927300	62928300	-1.7446839899285191
chr13	62927400	62928400	-2.016683857578073
chr13	62927500	62928500	-2.55722901602744
chr13	62927600	62928600	-2.3605709358195783
chr13	62927700	62928700	-2.3724707968902443
chr13	62927800	62928800	-1.3547592249814313
chr13	62927900	62928900	-1.502646505774938
chr13	62928000	62929000	-1.1834886983371142
chr13	62928100	62929100	-0.8081700671950659
chr13	62928200	62929200	-1.244354408821867
chr13	62928300	62929300	-0.8298527233866967
chr13	62928400	62929400	-0.4246587666032745
chr13	62928500	62929500	0.4966888055339492
chr13	62928600	62929600	0.18622226423061167
chr13	62928700	62929700	0.32919292268451417
chr13	62928800	62929800	-0.029444881675157287
chr13	62928900	62929900	0.41771254102651306
chr13	62929000	62930000	-0.3825330152302826
chr13	62929100	62930100	-0.0503281599002302
chr13	62929200	62930200	-0.26907052239464624
chr13	62929300	62930300	-0.5925694402866841
chr13	62929400	62930400	-0.6323445770283287
chr13	62929500	62930500	-1.1611186376223916
chr13	62929600	62930600	-0.5923861910975471
chr13	62929700	62930700	-1.206115124128066
chr13	62929800	62930800	-2.0888234364604283
chr13	62929900	62930900	-2.783000334493075
chr13	62930000	62931000	-2.891882734699938
chr13	62930100	62931100	-3.5723159943678806
chr13	62930200	62931200	-3.802175255532192
chr13	62930300	62931300	-3.5918108010078744
chr13	62930400	62931400	-3.472674809853354
chr13	62930500	62931500	-3.356157569971652
chr13	62930600	62931600	-3.289351186355753
chr13	62930700	62931700	-3.2051693137691784
chr13	62930800	62931800	-2.46242517670585
chr13	62930900	62931900	-1.90340132143334
chr13	62931000	62932000	-1.314698533442395
chr13	62931100	62932100	-0.5931786272426051
chr13	62931200	62932200	0.6867566714720853
chr13	62931300	62932300	0.7244702652713549
chr13	62931400	62932400	-0.4923057265415263
chr13	62931500	62932500	-0.861951866997514
chr13	62931600	62932600	-0.9587505176863436
chr13	62931700	62932700	-0.6419008556065396
chr13	62931800	62932800	-1.0733883927288992
chr13	62931900	62932900	-1.3411433099132188
chr13	62932000	62933000	-1.6828471188960956
chr13	62932100	62933100	-1.888497583771463
chr13	62932200	62933200	-2.66852940701704
chr13	62932300	62933300	-2.3304904318293027
chr13	62932400	62933400	-1.287247012226
chr13	62932500	62933500	-0.758857242152298
chr13	62933000	62934000	-2.80599734347576
chr13	62933100	62934100	-2.2044151850919413
chr13	62933200	62934200	-2.188497651407109
chr13	62933300	62934300	-2.7021796306124695
chr13	62933400	62934400	-2.963376750111393
chr13	62933500	62934500	-2.8517669906159453
chr13	62933600	62934600	-2.764597895050969
chr13	62933700	62934700	-2.300573407549192
chr13	62933800	62934800	-2.4949487857053083
chr13	62933900	62934900	-1.512352090148583
chr13	62934000	62935000	-1.7038783583693666
chr13	62934100	62935100	-2.1281655014758427
chr13	62934200	62935200	-2.7556692185759912
chr13	62934300	62935300	-2.486231477732208
chr13	62934400	62935400	-1.9943540781537008
chr13	62934500	62935500	-2.1865906543419147
chr13	62934600	62935600	-1.12735752465228
chr13	62934700	62935700	-0.9570949818522866
chr13	62934800	62935800	-0.4478116131621875
chr13	62934900	62935900	-0.06084120748018217
chr13	62935000	62936000	0.18089172915192192
chr13	62935100	62936100	-0.03199113753435212
chr13	62935200	62936200	0.16636512977244575
chr13	62935300	62936300	-0.4004475065405639
chr13	62935400	62936400	-1.0098496012915987
chr13	62935500	62936500	-1.042296633461887
chr13	62935600	62936600	-1.2043280507794585
chr13	62935700	62936700	-1.4604477174250732
chr13	62935800	62936800	-1.6315357131706143
chr13	62935900	62936900	-2.609056016737872
chr13	62936000	62937000	-2.7817011452246234
chr13	62936100	62937100	-2.446604728592564
chr13	62936200	62937200	-2.1318856078151165
chr13	62936300	62937300	-2.1351038927840094
chr13	62936400	62937400	-1.762799498698134
chr13	62936500	62937500	-2.033458248632331
chr13	62936600	62937600	-2.606635558356651
chr13	62936700	62937700	-2.44763251554557
chr13	62936800	62937800	-2.881341068198075
chr13	62936900	62937900	-3.027642832137411
chr13	62937000	62938000	-3.672061971121954
chr13	62937100	62938100	-3.752814292605498
chr13	62937200	62938200	-3.4927647740108942
chr13	62937300	62938300	-3.2482006014631493
chr13	62937400	62938400	-2.889221775961549
chr13	62937500	62938500	-2.2276161590540924
chr13	62937600	62938600	-2.925691854447221
chr13	62937700	62938700	-3.4991129163725336
chr13	62937800	62938800	-2.9008216704982366
chr13	62937900	62938900	-2.2943807079932395
chr13	62938000	62939000	-1.9150154906910486
chr13	62938100	62939100	-1.9216327947630936
chr13	62938200	62939200	-1.9995471707119543
chr13	62938300	62939300	-1.661100908139635
chr13	62938400	62939400	-1.4041199386176082
chr13	62938500	62939500	-1.7721470221204296
chr13	62938600	62939600	-1.1987597900604343
chr13	62938700	62939700	-0.7893902401060929
chr13	62938800	62939800	-0.9005133598560437
chr13	62938900	62939900	-0.4452098788059895
chr13	62939000	62940000	-0.7674729642457869
chr13	62939100	62940100	-0.9314027120887785
chr13	62939200	62940200	-1.4509536207997424
chr13	62939300	62940300	-1.9306524571803998
chr13	62939400	62940400	-2.6350478226982665
chr13	62939500	62940500	-2.0830897834847093
chr13	62939600	62940600	-2.058776704110474
chr13	62939700	62940700	-2.3738328555773167
chr13	62939800	62940800	-2.0715311179010345
chr13	62939900	62940900	-2.749637259249956
chr13	62940000	62941000	-2.3793737150030525
chr13	62940100	62941100	-2.249435793789098
chr13	62940200	62941200	-2.5154316681441817
chr13	62940300	62941300	-2.0842648370356662
chr13	62940400	62941400	-1.712324079648417
chr13	62940500	62941500	-2.6567247613373284
chr13	62940600	62941600	-2.870610370106799
chr13	62940700	62941700	-2.215066940662493
chr13	62940800	62941800	-2.511645726845255
chr13	62940900	62941900	-2.2206878479397263
chr13	62941000	62942000	-2.746292388926944
chr13	62941100	62942100	-3.1985309028471804
chr13	62941200	62942200	-3.0996932072671366
chr13	62941300	62942300	-3.756898057391623
chr13	62941400	62942400	-3.4792310056166738
chr13	62941500	62942500	-2.9755983365232885
chr13	62941600	62942600	-2.42399627108637
chr13	62941700	62942700	-3.1132837864198013
chr13	62941800	62942800	-3.2771192430986327
chr13	62941900	62942900	-3.1019885505270506
chr13	62942000	62943000	-2.4933516241488958
chr13	62942100	62943100	-2.3745579806412285
chr13	62942200	62943200	-1.891031341288085
chr13	62942300	62943300	-1.1264334797990578
chr13	62942400	62943400	-1.242868639036372
chr13	62942500	62943500	-1.0453355872340355
chr13	62942600	62943600	-1.4548668925956867
chr13	62942700	62943700	-1.0655996498214693
chr13	62942800	62943800	-0.9722608335276892
chr13	62942900	62943900	-1.4686722250745952
chr13	62943000	62944000	-1.9556378930886855
chr13	62943100	62944100	-1.5227564768203687
chr13	62943200	62944200	-1.428219954995028
chr13	62943300	62944300	-1.5525426748699904
chr13	62943400	62944400	-2.121045328229451
chr13	62943500	62944500	-2.1148762996250885
chr13	62943600	62944600	-1.5928295215367156
chr13	62943700	62944700	-1.720007674313912
chr13	62943800	62944800	-1.7983734886102951
chr13	62943900	62944900	-1.9032686718089544
chr13	62944000	62945000	-1.7927988727017872
chr13	62944100	62945100	-1.7849394120177289
chr13	62944200	62945200	-1.588001112547046
chr13	62944300	62945300	-1.7212649290404118
chr13	62944400	62945400	-1.0945455532744364
chr13	62944500	62945500	-1.1089603257380305
chr13	62944600	62945600	-1.8612606350823164
chr13	62944700	62945700	-2.416497905758707
chr13	62944800	62945800	-3.0559879655131894
chr13	62944900	62945900	-3.1130274564844687
chr13	62945000	62946000	-2.8774712707649797
chr13	62945100	62946100	-2.2329292665087426
chr13	62945200	62946200	-2.661732663615368
chr13	62945300	62946300	-2.5987181038348
chr13	62945400	62946400	-3.60418802696724
chr13	62945500	62946500	-4.305400360401442
chr13	62945600	62946600	-3.8325773653681336
chr13	62945700	62946700	-3.4913487963676535
chr13	62945800	62946800	-2.634882499839251
chr13	62945900	62946900	-2.311519035558531
chr13	62946000	62947000	-1.8772596304621858
chr13	62946100	62947100	-3.1889733810037417
chr13	62946200	62947200	-3.208800602413924
chr13	62946300	62947300	-3.5258046357097808
chr13	62946400	62947400	-3.472074871446403
chr13	62946500	62947500	-2.8282727695173486
chr13	62946600	62947600	-2.847324006189304
chr13	62947700	62948700	-3.890771881391794
chr13	62947800	62948800	-4.415602695714943
chr13	62947900	62948900	-5.229919105666542
chr13	62948000	62949000	-4.843757935893566
chr13	62948100	62949100	-3.654752182498041
chr13	62948200	62949200	-2.939486782563008
chr13	62948300	62949300	-2.6752170811068523
chr13	62948400	62949400	-2.447345714971324
chr13	62948500	62949500	-2.382606573875839
chr13	62948600	62949600	-2.5514544680738376
chr13	62948700	62949700	-2.1617419178761543
chr13	62949800	62950800	-1.9219372931503007
chr13	62949900	62950900	-2.3210002167587174
chr13	62950000	62951000	-2.5205769139050043
chr13	62950100	62951100	-2.9779260079430734
chr13	62950200	62951200	-3.212786416868475
chr13	62950300	62951300	-3.848749581689096
chr13	62950400	62951400	-3.2741443410184807
chr13	62950500	62951500	-3.8185099185738767
chr13	62950600	62951600	-3.5393630747348572
chr13	62950700	62951700	-3.211173071730033
chr13	62950800	62951800	-2.7757869779523565
chr13	62950900	62951900	-2.8042836152302093
chr13	62951000	62952000	-2.6632287647723656
chr13	62951100	62952100	-2.521182294789196
chr13	62951200	62952200	-2.605119522373274
chr13	62951300	62952300	-1.6318352713840374
chr13	62951400	62952400	-1.9247345423609084
chr13	62951500	62952500	-1.2026538696534994
chr13	62951600	62952600	-1.0190438973643785
chr13	62951700	62952700	-1.08747981759989
chr13	62951800	62952800	-2.2146037908464757
chr13	62951900	62952900	-2.2935402336502184
chr13	62952000	62953000	-2.036169431891644
chr13	62952100	62953100	-1.2276407963072706
chr13	62952200	62953200	-1.0128639573904297
chr13	62952300	62953300	-1.0392156940908848
chr13	62952400	62953400	-1.0272155677379775
chr13	62952500	62953500	-0.8237443578992807
chr13	62952600	62953600	-1.260622397185908
chr13	62952700	62953700	-1.5906436391810814
chr13	62952800	62953800	-1.3142619922528451
chr13	62952900	62953900	-0.9132364661908072
chr13	62953000	62954000	-1.2807966954845325
chr13	62953100	62954100	-2.2814456880388123
chr13	62953200	62954200	-2.427188483882131
chr13	62953300	62954300	-2.904190592562593
chr13	62953400	62954400	-2.9286359011493794
chr13	62953500	62954500	-3.2004082115946684
chr13	62953600	62954600	-3.2282634631759985
chr13	62953700	62954700	-2.975356325230689
chr13	62953800	62954800	-2.7912985757989537
chr13	62953900	62954900	-2.8046059758123683
chr13	62954000	62955000	-3.5339835206554757
chr13	62954100	62955100	-2.6370137498188733
chr13	62954200	62955200	-2.4958586420442987
chr13	62954300	62955300	-2.191738419408316
chr13	62954400	62955400	-2.1961218925271413
chr13	62954500	62955500	-2.7216972653829763
chr13	62954600	62955600	-2.2295050153706373
chr13	62954700	62955700	-2.3858460516794624
chr13	62954800	62955800	-2.8938325373204585
chr13	62954900	62955900	-3.15291684524906
chr13	62955000	62956000	-2.9152795313788133
chr13	62955100	62956100	-3.2756132463809084
chr13	62955200	62956200	-3.4507854061104544
chr13	62955300	62956300	-3.6295960233432365
chr13	62955400	62956400	-3.3733202543316043
chr13	62955500	62956500	-2.5906148214499503
chr13	62955600	62956600	-2.660209677099872
chr13	62955700	62956700	-3.4010236539785375
chr13	62955800	62956800	-3.2077975610706715
chr13	62955900	62956900	-2.751710543642987
chr13	62956000	62957000	-1.8753379028295878
chr13	62956100	62957100	-2.4226849969216038
chr13	62956200	62957200	-3.0407428005343258
chr13	62956300	62957300	-2.6974463446124988
chr13	62956400	62957400	-2.8199934712317267
chr13	62956500	62957500	-2.5963049829795004
chr13	62956600	62957600	-2.6573243669776194
chr13	62956700	62957700	-1.8464162599317784
chr13	62956800	62957800	-1.9914774826271195
chr13	62956900	62957900	-2.366542877471424
chr13	62957000	62958000	-3.1502176624840756
chr13	62957100	62958100	-2.8551502714414703
chr13	62957200	62958200	-2.1710171673346714
chr13	62957300	62958300	-3.013164146282603
chr13	62957400	62958400	-2.9394189206774968
chr13	62957500	62958500	-2.8458638700084222
chr13	62957600	62958600	-2.673470008951924
chr13	62957700	62958700	-2.9342410244221244
chr13	62957800	62958800	-3.1076850494566046
chr13	62957900	62958900	-2.6905603239581692
chr13	62958000	62959000	-2.946204222677907
chr13	62958100	62959100	-3.1402954963126475
chr13	62958200	62959200	-3.019783946526306
chr13	62958300	62959300	-2.406088569649093
chr13	62958400	62959400	-1.9593128258845185
chr13	62958500	62959500	-2.6469676596606107
chr13	62958600	62959600	-3.297237080693342
chr13	62958700	62959700	-3.5055474322308764
chr13	62958800	62959800	-3.492239428003955
chr13	62958900	62959900	-3.9823143031032138
chr13	62959000	62960000	-3.5351113591088397
chr13	62959100	62960100	-4.276961691092179
chr13	62959200	62960200	-5.3560688198020605
chr13	62959300	62960300	-5.768013536458888
chr13	62959400	62960400	-6.481527576143909
chr13	62959500	62960500	-6.491201132643309
chr13	62959600	62960600	-5.520108953798563
chr13	62959700	62960700	-4.955409547969206
chr13	62959800	62960800	-4.557650761388057
chr13	62959900	62960900	-4.4582882837908935
chr13	62960000	62961000	-4.052748744263632
chr13	62960100	62961100	-3.0909957503012366
chr13	62960200	62961200	-2.330642559924801
chr13	62960300	62961300	-2.107211542094175
chr13	62960400	62961400	-2.029792315756788
chr13	62960500	62961500	-1.871494253672256
chr13	62960600	62961600	-2.3304732831782857
chr13	62960700	62961700	-2.5745711446584134
chr13	62960800	62961800	-2.4840284537032016
chr13	62960900	62961900	-2.5609728606429933
chr13	62961000	62962000	-3.0463413586112713
chr13	62961100	62962100	-3.1301002842092367
chr13	62961200	62962200	-2.466319100606423
chr13	62961300	62962300	-2.394911390176367
chr13	62961400	62962400	-1.9270572201110985
chr13	62961500	62962500	-1.9675051151098168
chr13	62961600	62962600	-2.042301860579259
chr13	62961700	62962700	-1.5547040105686478
chr13	62961800	62962800	-1.7911417671065268
chr13	62961900	62962900	-1.8737178079454035
chr13	62962000	62963000	-2.1403043713658816
chr13	62962100	62963100	-2.3621590511871395
chr13	62962200	62963200	-2.981611091505864
chr13	62962300	62963300	-3.105773337194024
chr13	62962400	62963400	-3.7526302325355134
chr13	62962500	62963500	-4.041909323991988
chr13	62962600	62963600	-4.424116185326561
chr13	62962700	62963700	-5.0545025296867445
chr13	62962800	62963800	-3.79553534273926
chr13	62962900	62963900	-3.74974449756725
chr13	62963000	62964000	-3.3702137910767402
chr13	62963100	62964100	-2.765070397338037
chr13	62963200	62964200	-2.7540194083935154
chr13	62963300	62964300	-2.1273998683745
chr13	62963400	62964400	-1.2850882461845041
chr13	62964300	62965300	-0.3401122381147947
chr13	62964400	62965400	-1.6943832133654486
chr13	62964500	62965500	-2.001515362262488
chr13	62964600	62965600	-1.9677846014542333
chr13	62964700	62965700	-2.1343853033928784
chr13	62964800	62965800	-2.173731012958383
chr13	62964900	62965900	-2.82052473563061
chr13	62965000	62966000	-2.778253873883696
chr13	62965100	62966100	-4.273905880929432
chr13	62965200	62966200	-4.537572390344293
chr13	62965300	62966300	-5.338704438572505
chr13	62965400	62966400	-4.227426529715747
chr13	62965500	62966500	-4.622758003153653
chr13	62965600	62966600	-4.589015601719988
chr13	62965700	62966700	-4.262710855198874
chr13	62965800	62966800	-4.167085435927486
chr13	62965900	62966900	-3.225295889309712
chr13	62966000	62967000	-3.8674939473139793
chr13	62966100	62967100	-3.12429477192898
chr13	62966200	62967200	-2.8582758128123573
chr13	62966300	62967300	-1.58604745657422
chr13	62966400	62967400	-2.152911080623302
chr13	62966500	62967500	-1.7097068808980664
chr13	62966600	62967600	-1.829676859184275
chr13	62966700	62967700	-2.25038264287476
chr13	62966800	62967800	-2.2419176655464743
chr13	62966900	62967900	-2.45569516401092
chr13	62967000	62968000	-2.14406877691518
chr13	62967100	62968100	-1.8422336310952632
chr13	62967200	62968200	-1.4681884246301302
chr13	62967300	62968300	-2.442662758121993
chr13	62967400	62968400	-2.7235135084846043
chr13	62967500	62968500	-2.2294229997027277
chr13	62967600	62968600	-2.4750554534459703
chr13	62967700	62968700	-2.121648897910785
chr13	62967800	62968800	-1.884369662580756
chr13	62967900	62968900	-2.0851618972967256
chr13	62968000	62969000	-1.4898350330819445
chr13	62968100	62969100	-1.2882732897528597
chr13	62968200	62969200	-1.6527761594525043
chr13	62968300	62969300	-1.7428385220593507
chr13	62968400	62969400	-1.1702120764423496
chr13	62968500	62969500	-1.437288832352086
chr13	62968600	62969600	-1.406792001018186
chr13	62968700	62969700	-1.6847206221345128
chr13	62968800	62969800	-2.303268868604847
chr13	62968900	62969900	-2.2144499302728
chr13	62969000	62970000	-2.977873623595975
chr13	62969100	62970100	-3.077651000738855
chr13	62969200	62970200	-3.1362939785813464
chr13	62969300	62970300	-3.448880158113929
chr13	62969400	62970400	-3.2752268361963885
chr13	62969500	62970500	-3.605509194228848
chr13	62969600	62970600	-3.9777785617280017
chr13	62969700	62970700	-4.30645128949318
chr13	62969800	62970800	-4.103623629596367
chr13	62969900	62970900	-3.923110836550767
chr13	62970000	62971000	-3.4100654947114957
chr13	62970100	62971100	-3.8191172318406137
chr13	62970200	62971200	-3.6446981895347488
chr13	62970300	62971300	-4.000269077663888
chr13	62970400	62971400	-3.728949580619291
chr13	62970500	62971500	-3.7774950358322337
chr13	62970600	62971600	-3.318638120234015
chr13	62970700	62971700	-2.9949560392226697
chr13	62970800	62971800	-2.580639382393223
chr13	62970900	62971900	-2.7506372834203243
chr13	62971000	62972000	-3.0146532696461223
chr13	62971100	62972100	-2.787315454220684
chr13	62971200	62972200	-3.4068213563154863
chr13	62971300	62972300	-2.8890976283557324
chr13	62971400	62972400	-3.6215770064294137
chr13	62971500	62972500	-4.092188156213388
chr13	62971600	62972600	-3.898285827125008
chr13	62971700	62972700	-3.957923163042466
chr13	62971800	62972800	-4.118911576607562
chr13	62971900	62972900	-4.136210265676228
chr13	62972000	62973000	-3.70680834666022
chr13	62972100	62973100	-3.8848572607173835
chr13	62972200	62973200	-3.1914737625042098
chr13	62972300	62973300	-2.4764838047766755
chr13	62972400	62973400	-2.8266554009024096
chr13	62972500	62973500	-2.124456059289088
chr13	62972600	62973600	-2.1488275340084613
chr13	62972700	62973700	-1.9686516796468472
chr13	62972800	62973800	-1.5666708071669917
chr13	62972900	62973900	-1.2658534208044516
chr13	62973000	62974000	-1.6115539557581335
chr13	62973100	62974100	-1.5767703064085112
chr13	62973200	62974200	-1.7859433830493798
chr13	62973300	62974300	-1.9530842840329887
chr13	62973400	62974400	-1.1950717001660358
chr13	62973500	62974500	-1.3043824025456077
chr13	62973600	62974600	-1.4901903251607564
chr13	62973700	62974700	-1.979482886871184
chr13	62973800	62974800	-2.159187738494865
chr13	62973900	62974900	-2.0507048667874463
chr13	62974000	62975000	-1.6531363389628073
chr13	62974100	62975100	-1.0093770499675925
chr13	62974200	62975200	-0.6492273259201834
chr13	62974300	62975300	-1.413051480446793
chr13	62974400	62975400	-1.858771515678985
chr13	62974500	62975500	-1.9012801376777373
chr13	62974600	62975600	-1.9036756225712528
chr13	62974700	62975700	-1.5439431450048753
chr13	62974800	62975800	-2.306182027640326
chr13	62974900	62975900	-2.8158093120740264
chr13	62975000	62976000	-3.179639885077637
chr13	62975100	62976100	-3.983353868452576
chr13	62975200	62976200	-3.97106241125804
chr13	62975300	62976300	-2.923442844866325
chr13	62975400	62976400	-2.464381882543276
chr13	62975500	62976500	-1.950041983823972
chr13	62975600	62976600	-0.7701167111323463
chr13	62975700	62976700	-0.4811358570927724
chr13	62975800	62976800	0.16550128862792818
chr13	62975900	62976900	0.6480496904895164
chr13	62976000	62977000	0.9625788928489541
chr13	62976100	62977100	1.2975761666699244
chr13	62976200	62977200	0.7058327304823299
chr13	62976300	62977300	0.4163765617486376
chr13	62976400	62977400	-0.4226032367725867
chr13	62976500	62977500	-0.7741336394545332
chr13	62976600	62977600	-1.2959956107235195
chr13	62976700	62977700	-1.2411543960371536
chr13	62976800	62977800	-1.1731040715023302
chr13	62976900	62977900	-1.3771283901147142
chr13	62977000	62978000	-2.0760361521615014
chr13	62977100	62978100	-2.1136618186669893
chr13	62977200	62978200	-1.8018585131498468
chr13	62977300	62978300	-2.0579571329556408
chr13	62977400	62978400	-1.91306728604568
chr13	62977500	62978500	-2.3081033022778232
chr13	62977600	62978600	-2.158201671365076
chr13	62977700	62978700	-2.196732458419138
chr13	62977800	62978800	-2.7897934496287298
chr13	62977900	62978900	-2.2475216405091136
chr13	62978000	62979000	-1.5275143213696147
chr13	62978100	62979100	-0.9502611785277726
chr13	62978200	62979200	-0.9124580609754964
chr13	62978300	62979300	-0.9254485558753828
chr13	62978400	62979400	-0.7351524590457023
chr13	62978500	62979500	-0.7320584981954379
chr13	62978600	62979600	-0.7972945092920098
chr13	62978700	62979700	-0.6278494098002789
chr13	62978800	62979800	0.200188086320641
chr13	62978900	62979900	-0.5139537095718744
chr13	62979000	62980000	0.27924076093218914
chr13	62979100	62980100	-0.1846343986816137
chr13	62979200	62980200	-0.524534032031613
chr13	62979300	62980300	-0.43316343826706
chr13	62979400	62980400	-0.2557497895519545
chr13	62979500	62980500	-0.2968331647616823
chr13	62979600	62980600	-0.27742178515388605
chr13	62979700	62980700	-0.5854528059175192
chr13	62979800	62980800	-0.5959984240984584
chr13	62979900	62980900	-0.3049670853204164
chr13	62980000	62981000	-0.4160076233759129
chr13	62980100	62981100	-0.25667588361725746
chr13	62980200	62981200	-0.3068214382593682
chr13	62980300	62981300	-0.026260374354979167
chr13	62980400	62981400	-0.2903812614914187
chr13	62980500	62981500	-0.2669890416749914
chr13	62980600	62981600	-0.5382967577564902
chr13	62980700	62981700	-0.3416141230657986
chr13	62980800	62981800	-0.532178559684029
chr13	62980900	62981900	-0.7322353815869548
chr13	62981000	62982000	-0.4760180522515516
chr13	62981100	62982100	-0.6244350024620826
chr13	62981200	62982200	-0.3954563194572918
chr13	62981300	62982300	-0.7207852752893847
chr13	62981400	62982400	-0.7810860027660489
chr13	62981500	62982500	-0.8472125875341683
chr13	62981600	62982600	-0.5200782065227192
chr13	62981700	62982700	-0.8429611273263067
chr13	62981800	62982800	-0.7249469195631527
chr13	62981900	62982900	-1.1354138758287031
chr13	62982000	62983000	-1.7781803621591594
chr13	62982100	62983100	-1.6334404283940929
chr13	62982200	62983200	-1.924756081043989
chr13	62982300	62983300	-2.661425632551524
chr13	62982400	62983400	-2.680729832429071
chr13	62982500	62983500	-3.002736274282757
chr13	62982600	62983600	-3.4050519646267228
chr13	62982700	62983700	-3.3401460957424587
chr13	62982800	62983800	-3.3804309338293392
chr13	62982900	62983900	-2.829716087851125
chr13	62984100	62985100	-1.0403116263809289
chr13	62984200	62985200	-0.22086436072097848
chr13	62984300	62985300	-0.7099113137790892
chr13	62984400	62985400	-0.6278510805733163
chr13	62984500	62985500	-1.1299838631531869
chr13	62984600	62985600	-1.2655492934913717
chr13	62984700	62985700	-1.1211060516276918
chr13	62984800	62985800	-0.6157101899422274
chr13	62984900	62985900	-0.2512496912350105
chr13	62985000	62986000	-0.10511901418795543
chr13	62985100	62986100	0.34327628254099035
chr13	62985200	62986200	-0.21658186688132527
chr13	62985300	62986300	-0.3341717975627516
chr13	62985400	62986400	-0.6299046478874895
chr13	62985500	62986500	-0.7303291552894647
chr13	62985600	62986600	-0.4843613702808208
chr13	62985700	62986700	-0.7360157357060032
chr13	62985800	62986800	-1.437896203671734
chr13	62985900	62986900	-1.565560436722616
chr13	62986000	62987000	-1.552784728560194
chr13	62986100	62987100	-2.301698298299085
chr13	62986200	62987200	-2.3957523980975486
chr13	62986300	62987300	-1.4832099966004204
chr13	62986400	62987400	-1.6242792540190616
chr13	62986500	62987500	-1.076387124225708
chr13	62986600	62987600	-1.3838651811374632
chr13	62986700	62987700	-2.7271552930664757
chr13	62986800	62987800	-2.556187164617877
chr13	62986900	62987900	-2.429916411996463
chr13	62987000	62988000	-2.492374289597368
chr13	62987100	62988100	-2.2339835849607583
chr13	62987200	62988200	-2.0966749850032627
chr13	62987300	62988300	-2.5022280137051496
chr13	62987400	62988400	-2.2946519745237395
chr13	62987500	62988500	-2.8050831445759683
chr13	62987600	62988600	-2.3122648654221787
chr13	62987700	62988700	-1.1216771772026215
chr13	62987800	62988800	-0.7146061616561256
chr13	62987900	62988900	-0.5690297436864544
chr13	62988000	62989000	-0.6054229601540421
chr13	62988100	62989100	-0.6406972592878466
chr13	62988200	62989200	-0.4897318273824676
chr13	62988300	62989300	-0.7604647977035243
chr13	62988400	62989400	-0.20698697745450528
chr13	62988500	62989500	0.8555415828654562
chr13	62988600	62989600	0.7863953298720247
chr13	62988700	62989700	0.3894616440922489
chr13	62988800	62989800	-0.2907182714529841
chr13	62988900	62989900	-0.6323508980672661
chr13	62989000	62990000	-0.43510409640972103
chr13	62989100	62990100	-0.3033581839847717
chr13	62989200	62990200	-0.31071468614358044
chr13	62989300	62990300	-0.37380622553499104
chr13	62989400	62990400	-1.377390622795008
chr13	62989500	62990500	-1.7141016881837852
chr13	62989600	62990600	-2.017849447601386
chr13	62989700	62990700	-1.3231853741827608
chr13	62989800	62990800	-0.8706078906258025
chr13	62989900	62990900	-0.822361294595563
chr13	62990000	62991000	-0.9209107695300518
chr13	62990100	62991100	-1.263900692434072
chr13	62990200	62991200	-2.016461554672643
chr13	62990300	62991300	-2.2919933784844044
chr13	62990400	62991400	-1.9317511153533136
chr13	62990500	62991500	-2.133203620362375
chr13	62990600	62991600	-2.4319953301224237
chr13	62990700	62991700	-2.364653968085361
chr13	62990800	62991800	-2.201196288963035
chr13	62991900	62992900	0.2978043680112564
chr13	62992000	62993000	0.10025279257324941
chr13	62992100	62993100	-0.2998752833342057
chr13	62992200	62993200	-0.5231432597120691
chr13	62992300	62993300	-0.9002272276416362
chr13	62992400	62993400	-0.7813308832570165
chr13	62992500	62993500	-0.7212222894723005
chr13	62992600	62993600	-1.5508892781920984
chr13	62992700	62993700	-1.708872308099923
chr13	62992800	62993800	-1.225524339615503
chr13	62992900	62993900	-0.3563578844063279
chr13	62993000	62994000	-0.19053163994216013
chr13	62993100	62994100	0.3541048187508182
chr13	62993200	62994200	0.7425919184239209
chr13	62993300	62994300	0.15049891993087886
chr13	62993400	62994400	-0.3333500374321049
chr13	62993500	62994500	-0.9654338109067996
chr13	62993600	62994600	-0.8535536304065199
chr13	62993700	62994700	-1.0588496860728007
chr13	62993800	62994800	-1.6756952864974881
chr13	62993900	62994900	-2.3086706918815763
chr13	62994000	62995000	-2.1988210647015642
chr13	62994100	62995100	-2.680200404588817
chr13	62994200	62995200	-2.407206125823245
chr13	62994300	62995300	-2.145287883812106
chr13	62994400	62995400	-2.124377680022344
chr13	62994500	62995500	-1.7447824176589355
chr13	62994600	62995600	-2.5652972900054607
chr13	62994700	62995700	-2.450013368004235
chr13	62994800	62995800	-2.3487012779930247
chr13	62994900	62995900	-2.777758392159201
chr13	62995000	62996000	-3.388643953116914
chr13	62995100	62996100	-3.3919156045195784
chr13	62995200	62996200	-3.7708025224725215
chr13	62995300	62996300	-3.493778497381596
chr13	62995400	62996400	-3.101005341925981
chr13	62995500	62996500	-2.9867612137969446
chr13	62995600	62996600	-2.4983637114169697
chr13	62995700	62996700	-2.454900556286047
chr13	62995800	62996800	-2.1689263830828343
chr13	62995900	62996900	-1.6884731169917986
chr13	62996000	62997000	-0.9419395989508577
chr13	62996100	62997100	-0.2173949305101448
chr13	62996200	62997200	-0.5393088009954939
chr13	62996300	62997300	-0.2409371219978958
chr13	62996400	62997400	-0.3633392542221512
chr13	62996500	62997500	0.11945924928722215
chr13	62996600	62997600	0.6889603407968958
chr13	62996700	62997700	1.082643219728511
chr13	62996800	62997800	0.2765832775195023
chr13	62996900	62997900	0.667435328258042
chr13	62997000	62998000	-0.13913986899170422
chr13	62997100	62998100	-0.6472885525169852
chr13	62997200	62998200	-0.6065081256470639
chr13	62997300	62998300	-0.8407233232791735
chr13	62997400	62998400	-1.3457187743182717
chr13	62997500	62998500	-1.632109466600859
chr13	62997600	62998600	-2.210355584008461
chr13	62997700	62998700	-2.4522532501088548
chr13	62997800	62998800	-2.194650940139602
chr13	62997900	62998900	-2.151948984946554
chr13	62998000	62999000	-1.876165408684244
chr13	62998100	62999100	-2.3638402294549845
chr13	62998200	62999200	-2.4274540198331978
chr13	62998300	62999300	-2.7384413701226737
chr13	62998400	62999400	-2.335777698943561
chr13	62998500	62999500	-2.39952903563708
chr13	62998600	62999600	-2.2521200351971222
chr13	62998700	62999700	-1.9765260646086875
chr13	62998800	62999800	-1.7244171550019418
chr13	62998900	62999900	-2.0940259067193776
chr13	62999000	63000000	-1.781469682931486
chr13	62999100	63000100	-1.1630235421695263
chr13	62999200	63000200	-0.7487334247519153
chr13	62999300	63000300	-0.43224493402956815
chr13	62999400	63000400	-1.0073547507650171
chr13	62999500	63000500	-1.4469390499746146
chr13	62999600	63000600	-2.7823261955807133
chr13	62999700	63000700	-3.4648631160877486
chr13	62999800	63000800	-4.027032885703438
chr13	62999900	63000900	-4.359327035214543
chr13	63000000	63001000	-4.408238326530073
chr13	63000100	63001100	-4.2717599392602095
chr13	63000200	63001200	-4.5033140512867575
chr13	63000300	63001300	-4.987460020561973
chr13	63000400	63001400	-4.905662958117555
chr13	63000500	63001500	-4.588072721716394
chr13	63000600	63001600	-3.4487923080341427
chr13	63000700	63001700	-3.358205477098157
chr13	63000800	63001800	-3.5653007228926685
chr13	63000900	63001900	-3.4436515834191983
chr13	63001000	63002000	-3.290355097522525
chr13	63001100	63002100	-3.9256948228966535
chr13	63001200	63002200	-4.2112380777771445
chr13	63001300	63002300	-3.941719848848694
chr13	63001400	63002400	-4.190140107679484
chr13	63001500	63002500	-4.091490633407277
chr13	63001600	63002600	-4.2365646234814385
chr13	63001700	63002700	-4.360251123292032
chr13	63001800	63002800	-4.293874323622199
chr13	63001900	63002900	-3.9491885578431334
chr13	63002000	63003000	-3.9724919186605216
chr13	63002100	63003100	-3.8920102764277136
chr13	63002200	63003200	-3.923481365777429
chr13	63002300	63003300	-3.7042549111855685
chr13	63002400	63003400	-3.0868931277967038
chr13	63002500	63003500	-3.38505174866863
chr13	63002600	63003600	-3.5072183816707216
chr13	63002700	63003700	-3.8716588160541794
chr13	63002800	63003800	-3.0382892409462148
chr13	63002900	63003900	-3.6646307564728806
chr13	63003000	63004000	-3.5098736613241726
chr13	63003100	63004100	-3.4362726032145954
chr13	63003200	63004200	-2.527404081101252
chr13	63003300	63004300	-2.266089707556441
chr13	63003400	63004400	-2.28831186683103
chr13	63003500	63004500	-2.1238767726489542
chr13	63003600	63004600	-1.5295042240777093
chr13	63003700	63004700	-1.2519869685625755
chr13	63003800	63004800	-2.1786629897127003
chr13	63003900	63004900	-1.2909347161928864
chr13	63004000	63005000	-1.4658168649279102
chr13	63004100	63005100	-2.1549565806663287
chr13	63004200	63005200	-2.883049982712299
chr13	63004300	63005300	-3.6827181135314855
chr13	63004400	63005400	-3.927053494157232
chr13	63004500	63005500	-4.086828615743875
chr13	63004600	63005600	-4.058218349373036
chr13	63004700	63005700	-3.556908974817971
chr13	63004800	63005800	-3.2268733126896483
chr13	63004900	63005900	-3.5273515413774805
chr13	63005000	63006000	-4.042086781454704
chr13	63005100	63006100	-3.4249056607257766
chr13	63005200	63006200	-3.1849685592644605
chr13	63005300	63006300	-2.719367185220116
chr13	63005400	63006400	-2.364453441377961
chr13	63005500	63006500	-2.2125618689483084
chr13	63005600	63006600	-2.29018916987806
chr13	63005700	63006700	-2.351042369534632
chr13	63006600	63007600	-0.4238809253635093
chr13	63006700	63007700	-0.31087910817775083
chr13	63006800	63007800	-0.7895711706087354
chr13	63006900	63007900	-2.9283736449380906
chr13	63007000	63008000	-3.089816337385468
chr13	63007100	63008100	-3.38295841075097
chr13	63007200	63008200	-3.379913170778053
chr13	63007300	63008300	-3.739798222213444
chr13	63007400	63008400	-3.8676398909506546
chr13	63007500	63008500	-3.915903647644946
chr13	63007600	63008600	-3.9733521881632665
chr13	63007700	63008700	-4.17249133346576
chr13	63007800	63008800	-3.459532019129119
chr13	63007900	63008900	-1.2873454578521757
chr13	63008000	63009000	-1.7855198146346067
chr13	63008100	63009100	-2.3107297117591203
chr13	63008200	63009200	-2.8031606849301642
chr13	63008300	63009300	-3.3863624020801453
chr13	63008400	63009400	-3.5711788875244777
chr13	63008500	63009500	-3.4157642118024527
chr13	63008600	63009600	-3.452352877715163
chr13	63008700	63009700	-3.460013206283972
chr13	63008800	63009800	-3.6828871595343537
chr13	63008900	63009900	-3.6183929412972384
chr13	63009000	63010000	-2.9791057609926233
chr13	63009100	63010100	-2.2175342974046344
chr13	63009800	63010800	0.2824181309470373
chr13	63009900	63010900	0.005671290664858856
chr13	63010000	63011000	0.07322164716016484
chr13	63010100	63011100	-0.9482732531771058
chr13	63010200	63011200	-0.9388799582851228
chr13	63010300	63011300	-1.568444655265576
chr13	63010400	63011400	-1.6353780253550168
chr13	63010500	63011500	-1.7360359026269845
chr13	63010600	63011600	-2.25275252006183
chr13	63010700	63011700	-2.5006361115917786
chr13	63010800	63011800	-2.8210676034398867
chr13	63010900	63011900	-2.5367375261698006
chr13	63011000	63012000	-2.8416039421777075
chr13	63011100	63012100	-2.0486580007105286
chr13	63011200	63012200	-2.1031489600453357
chr13	63011300	63012300	-1.955068267568544
chr13	63011400	63012400	-2.0928819918163915
chr13	63011500	63012500	-2.4651354272397588
chr13	63011600	63012600	-1.7415163405303782
chr13	63011700	63012700	-1.7303347318236846
chr13	63011800	63012800	-1.875933958996597
chr13	63011900	63012900	-2.7288945428996594
chr13	63012000	63013000	-2.7371965801876867
chr13	63012100	63013100	-2.481133934032804
chr13	63012200	63013200	-2.4846030082494845
chr13	63012300	63013300	-1.647514051471305
chr13	63012400	63013400	-1.60566742448553
chr13	63012500	63013500	-1.1891966636120832
chr13	63012600	63013600	-1.5863225198480502
chr13	63012700	63013700	-1.2702051199000235
chr13	63012800	63013800	-0.9823193462357944
chr13	63012900	63013900	0.13431874034459393
chr13	63013000	63014000	0.43807705812090075
chr13	63013100	63014100	0.4410957012677106
chr13	63013200	63014200	0.2430965998179569
chr13	63013300	63014300	-0.047502089301062936
chr13	63013400	63014400	0.2304430804605956
chr13	63013500	63014500	-0.143000531568392
chr13	63013600	63014600	-0.416492373253485
chr13	63013700	63014700	-0.7813637138263155
chr13	63013800	63014800	-1.1021348035331449
chr13	63013900	63014900	-1.8081917610528484
chr13	63014000	63015000	-1.999569866875161
chr13	63014100	63015100	-2.224940545324649
chr13	63014200	63015200	-2.6902954711466402
chr13	63014300	63015300	-2.941837040738464
chr13	63014400	63015400	-3.5068281372558534
chr13	63014500	63015500	-3.3638241036368344
chr13	63014600	63015600	-2.527402281257564
chr13	63014700	63015700	-2.846358607478913
chr13	63014800	63015800	-2.0668096531434585
chr13	63014900	63015900	-1.7139236995219609
chr13	63015000	63016000	-1.8742616159134537
chr13	63015100	63016100	-2.155594715115296
chr13	63015200	63016200	-1.1114370721029467
chr13	63015300	63016300	-1.3758103225444969
chr13	63015400	63016400	-0.9157171411017082
chr13	63015500	63016500	-0.7480944624293013
chr13	63015600	63016600	-0.7107317045590686
chr13	63015700	63016700	-0.1972232489931348
chr13	63016800	63017800	-1.4425302486782343
chr13	63016900	63017900	-1.519306537551131
chr13	63017000	63018000	-0.7108954235024716
chr13	63017100	63018100	-0.1600197181272847
chr13	63017200	63018200	-0.21957414155328686
chr13	63017300	63018300	-0.4730230491111101
chr13	63017400	63018400	-1.0500697035998237
chr13	63017500	63018500	-0.9728846637076619
chr13	63017600	63018600	-1.6708857498496188
chr13	63017700	63018700	-1.2824500026876666
chr13	63017800	63018800	-2.1685892161788245
chr13	63017900	63018900	-2.1965645404768206
chr13	63018000	63019000	-2.6987466244829834
chr13	63018100	63019100	-3.4543689992364195
chr13	63018200	63019200	-3.4791548524200744
chr13	63018300	63019300	-3.2277872219427457
chr13	63018400	63019400	-3.3752880043308378
chr13	63018500	63019500	-4.077434005892747
chr13	63018600	63019600	-3.1542311903726272
chr13	63018700	63019700	-3.437738648486337
chr13	63018800	63019800	-3.104633359670272
chr13	63018900	63019900	-3.489826513626533
chr13	63019000	63020000	-3.451219291722945
chr13	63019100	63020100	-3.262653329923058
chr13	63019200	63020200	-3.07895507208144
chr13	63019300	63020300	-3.7117441813563508
chr13	63019400	63020400	-3.033935446276659
chr13	63019500	63020500	-2.771924847999606
chr13	63019600	63020600	-2.5548765841254406
chr13	63019700	63020700	-2.0451540546864866
chr13	63019800	63020800	-1.6972595661801089
chr13	63019900	63020900	-1.824049278951051
chr13	63020000	63021000	-1.6729630680809044
chr13	63020100	63021100	-1.714567356069997
chr13	63020200	63021200	-1.34303019879733
chr13	63020300	63021300	-0.5854298894374746
chr13	63020400	63021400	-0.2737688220091911
chr13	63020500	63021500	0.06649869746614401
chr13	63020600	63021600	-0.8486705826235115
chr13	63020700	63021700	-1.1230124384642646
chr13	63020800	63021800	-1.7677316403696792
chr13	63020900	63021900	-1.1754605843408692
chr13	63021000	63022000	-1.2406915298854237
chr13	63021100	63022100	-1.1204599740442591
chr13	63021200	63022200	-1.7973820183276248
chr13	63021300	63022300	-2.0382405352444466
chr13	63021400	63022400	-2.5435967264097696
chr13	63021500	63022500	-2.441464939554548
chr13	63021600	63022600	-1.3554527800804228
chr13	63021700	63022700	-0.6570677941859127
chr13	63021800	63022800	0.2046585416057016
chr13	63021900	63022900	-0.8629814629028354
chr13	63022000	63023000	-0.9140412436762303
chr13	63022100	63023100	-1.5360789407509146
chr13	63022200	63023200	-1.9663902296545668
chr13	63022300	63023300	-2.058865909862745
chr13	63022400	63023400	-1.925210340976845
chr13	63022500	63023500	-2.2216884325409776
chr13	63022600	63023600	-2.2583349399644246
chr13	63022700	63023700	-3.232066667904613
chr13	63022800	63023800	-3.4951112171334366
chr13	63022900	63023900	-2.6464651574585463
chr13	63023000	63024000	-2.9363968199662263
chr13	63023100	63024100	-2.588110957593898
chr13	63023200	63024200	-1.9781811006391736
chr13	63023300	63024300	-2.143351190231997
chr13	63023400	63024400	-2.709535063539123
chr13	63023500	63024500	-2.8037456071343385
chr13	63023600	63024600	-2.563457429006582
chr13	63023700	63024700	-2.375758135313665
chr13	63023800	63024800	-2.766241268840846
chr13	63024900	63025900	-1.0047219854152796
chr13	63025000	63026000	-1.3439297243431767
chr13	63025100	63026100	-1.663335551598709
chr13	63025200	63026200	-1.2722638709480791
chr13	63025300	63026300	-1.6293906859991314
chr13	63025400	63026400	-0.6970383344199753
chr13	63025500	63026500	-0.2719860051360189
chr13	63025600	63026600	-0.2979762724024949
chr13	63025700	63026700	-0.8714878522148893
chr13	63025800	63026800	-2.12908196709452
chr13	63025900	63026900	-1.5591904598686743
chr13	63026000	63027000	-1.4226455621669254
chr13	63026100	63027100	-1.7658671535965949
chr13	63026200	63027200	-1.524881294562724
chr13	63026300	63027300	-1.109234758311803
chr13	63026400	63027400	-1.7193234430413855
chr13	63026500	63027500	-1.811520733038332
chr13	63026600	63027600	-2.0827927095825967
chr13	63027200	63028200	-1.143939100286166
chr13	63027300	63028300	-1.2724855333258538
chr13	63027400	63028400	-1.5722983174108136
chr13	63027500	63028500	-1.6511223023055916
chr13	63039800	63040800	-3.2571940107248687
chr13	63046300	63047300	-0.7525345140472344
chr13	63046400	63047400	-1.0102435111897123
chr13	63046500	63047500	-1.4779927514853135
chr13	63046600	63047600	-1.7702561180467526
chr13	63046700	63047700	-2.302552719070505
chr13	63046800	63047800	-2.705982953154644
chr13	63046900	63047900	-3.0620735358505664
chr13	63047000	63048000	-3.444584527391041
chr13	63047100	63048100	-2.9732146489033218
chr13	63047200	63048200	-3.003353600284996
chr13	63047300	63048300	-2.7041151574547646
chr13	63047400	63048400	-3.2013876181023644
chr13	63047500	63048500	-2.821973456876089
chr13	63047600	63048600	-2.9123235385337582
chr13	63047700	63048700	-2.3924202224644406
chr13	63047800	63048800	-1.7686001527706043
chr13	63047900	63048900	-1.5166265786978572
chr13	63048000	63049000	-2.2346315520588753
chr13	63048100	63049100	-2.1929543552992614
chr13	63048200	63049200	-2.3214304034766835
chr13	63049700	63050700	-1.706575253508794
chr13	63049800	63050800	-1.9748281270435828
chr13	63068400	63069400	-1.050370980931939
chr13	63068500	63069500	-1.0148519209426037
chr13	63068600	63069600	-0.3446522675929345
chr13	63068700	63069700	0.4671547132779464
chr13	63068800	63069800	0.6950753582459126
chr13	63068900	63069900	0.8292963527202731
chr13	63069000	63070000	0.7014049375067203
chr13	63069100	63070100	0.4579069742751986
chr13	63069200	63070200	0.3070912330437949
chr13	63069300	63070300	-0.2211342526404141
chr13	63069400	63070400	-0.6869871425796661
chr13	63069500	63070500	-0.8495360653139469
chr13	63069600	63070600	-0.6100633560801417
chr13	63069700	63070700	-0.8903771769864327
chr13	63069800	63070800	-1.0289282926599408
chr13	63069900	63070900	-1.5342720240357801
chr13	63070000	63071000	-1.9671759893323146
chr13	63070100	63071100	-1.6334415890619136
chr13	63070200	63071200	-2.275054415860741
chr13	63070300	63071300	-2.255921773595124
chr13	63070400	63071400	-1.77198729316633
chr13	63070500	63071500	-1.5682022393585362
chr13	63070600	63071600	-1.9576195577759061
chr13	63070700	63071700	-2.6192796803590026
chr13	63070800	63071800	-2.345168150088689
chr13	63070900	63071900	-2.523857560557873
chr13	63071000	63072000	-2.776450696182288
chr13	63071100	63072100	-3.6032795672316063
chr13	63071200	63072200	-3.4093395914277367
chr13	63071300	63072300	-3.7763695945360025
chr13	63071400	63072400	-3.7262994130681553
chr13	63071500	63072500	-4.107980293720611
chr13	63071600	63072600	-3.948083998068928
chr13	63071700	63072700	-3.0061984214006734
chr13	63071800	63072800	-2.7129884979763257
chr13	63071900	63072900	-2.220251922352076
chr13	63072000	63073000	-2.137936829017842
chr13	63072100	63073100	-1.157893157707362
chr13	63072200	63073200	-0.5251358149155142
chr13	63072300	63073300	-0.26448417627597703
chr13	63072400	63073400	-0.2217604841360136
chr13	63072500	63073500	0.03670870173787754
chr13	63072600	63073600	-0.7345967321446221
chr13	63072700	63073700	-1.4671755293055622
chr13	63072800	63073800	-2.4341198471285566
chr13	63072900	63073900	-2.6654245885956085
chr13	63073000	63074000	-2.733749662197484
chr13	63073100	63074100	-3.168570879802814
chr13	63073200	63074200	-3.279909707807727
chr13	63073300	63074300	-2.60344908246307
chr13	63073400	63074400	-3.056755776717732
chr13	63073500	63074500	-2.9851652153503054
chr13	63073600	63074600	-2.5180490769775226
chr13	63073700	63074700	-2.016658176780188
chr13	63073800	63074800	-1.821612338061965
chr13	63073900	63074900	-0.8660233473937778
chr13	63074000	63075000	0.04909186776941351
chr13	63074100	63075100	0.9143055704648728
chr13	63074200	63075200	0.9108418537605412
chr13	63074300	63075300	0.845785322219822
chr13	63074400	63075400	0.5666338047124946
chr13	63074500	63075500	0.4467593850658773
chr13	63074600	63075600	0.7112514100782125
chr13	63074700	63075700	0.24233637918838585
chr13	63074800	63075800	0.3607691065675692
chr13	63074900	63075900	-0.6475848861309392
chr13	63075000	63076000	-1.2467935789030142
chr13	63075100	63076100	-1.6988457404876407
chr13	63075200	63076200	-1.9444192077517768
chr13	63075300	63076300	-2.8326365207869637
chr13	63075400	63076400	-2.7605015491330342
chr13	63075500	63076500	-2.4133588500884438
chr13	63075600	63076600	-2.5688924560888804
chr13	63075700	63076700	-2.3886352779982407
chr13	63075800	63076800	-2.3411473632477877
chr13	63075900	63076900	-2.286699213283548
chr13	63076000	63077000	-2.966979711013275
chr13	63076100	63077100	-3.2768208493182795
chr13	63076200	63077200	-3.137677206018654
chr13	63076300	63077300	-2.741780167665312
chr13	63076400	63077400	-2.274930006188538
chr13	63076500	63077500	-3.2070120123995824
chr13	63076600	63077600	-2.810830773898386
chr13	63076700	63077700	-2.7324859936653207
chr13	63076800	63077800	-2.2621524441909444
chr13	63076900	63077900	-2.1338992075855616
chr13	63077000	63078000	-1.6693196723947827
chr13	63077100	63078100	-1.974768240013292
chr13	63077200	63078200	-1.82539920648358
chr13	63077300	63078300	-2.159291667377852
chr13	63077400	63078400	-2.3408799702750285
chr13	63077500	63078500	-1.6349050729820591
chr13	63077600	63078600	-2.582251614171188
chr13	63077700	63078700	-2.6145904649273843
chr13	63077800	63078800	-3.08423563636159
chr13	63077900	63078900	-3.2072114034413053
chr13	63078000	63079000	-3.7264015759821514
chr13	63078100	63079100	-4.346766342286953
chr13	63078200	63079200	-4.212727847945345
chr13	63078300	63079300	-4.426434530239009
chr13	63078400	63079400	-4.614789534108893
chr13	63078500	63079500	-4.845186870097255
chr13	63078600	63079600	-3.88682588549358
chr13	63078700	63079700	-4.241874668141351
chr13	63078800	63079800	-4.426514245322677
chr13	63078900	63079900	-4.546935265101002
chr13	63079000	63080000	-4.2644042528735335
chr13	63079100	63080100	-3.2044018266114054
chr13	63079200	63080200	-3.4069614068958387
chr13	63079300	63080300	-2.558486221254108
chr13	63079400	63080400	-2.2400545917613406
chr13	63079500	63080500	-2.096434821290329
chr13	63079600	63080600	-2.1775120312582072
chr13	63079700	63080700	-2.1961943348146744
chr13	63079800	63080800	-2.1677237122358264
chr13	63079900	63080900	-2.2300620941745883
chr13	63080000	63081000	-2.090122334951271
chr13	63080100	63081100	-2.3054596567799086
chr13	63080200	63081200	-2.6599775319483565
chr13	63080300	63081300	-2.5304155236560444
chr13	63080400	63081400	-2.8815157004730487
chr13	63080500	63081500	-2.159759068090236
chr13	63080600	63081600	-2.1279466877608657
chr13	63080700	63081700	-1.6141739396730812
chr13	63080800	63081800	-1.270323038509624
chr13	63080900	63081900	-1.3570853265891605
chr13	63081000	63082000	-0.8856276745699363
chr13	63082400	63083400	-0.657290848894822
chr13	63083500	63084500	-3.535587218999673
chr13	63083600	63084600	-3.4039513331663254
chr13	63083700	63084700	-3.6092793939992083
chr13	63083800	63084800	-3.386982354136545
chr13	63083900	63084900	-3.4575895159628915
chr13	63084000	63085000	-3.4850343836771294
chr13	63084100	63085100	-2.569094065323039
chr13	63084200	63085200	-1.9761101889558903
chr13	63084300	63085300	-1.9178372943476496
chr13	63084400	63085400	-1.8554734267807
chr13	63084500	63085500	-1.4618824421264232
chr13	63084600	63085600	-1.4475991519255311
chr13	63084700	63085700	-1.1103641900576096
chr13	63084800	63085800	-1.3999274591641293
chr13	63084900	63085900	-1.6863349665167098
chr13	63085000	63086000	-1.9302559811003512
chr13	63085100	63086100	-2.3155762593573845
chr13	63085200	63086200	-2.108037171551156
chr13	63085300	63086300	-1.8687509018435795
chr13	63085400	63086400	-1.6572220034351297
chr13	63085500	63086500	-2.0306975867042807
chr13	63085600	63086600	-1.7740441454150402
chr13	63085700	63086700	-2.223789297420101
chr13	63085800	63086800	-1.7726287835307302
chr13	63085900	63086900	-1.661810560757776
chr13	63086000	63087000	-1.7756186250331973
chr13	63086100	63087100	-1.6429326502248167
chr13	63086200	63087200	-2.4286932163864727
chr13	63086300	63087300	-2.8017120811984912
chr13	63086400	63087400	-2.5571590768219075
chr13	63086500	63087500	-1.5426265705086728
chr13	63086600	63087600	-1.55388863005914
chr13	63086700	63087700	-0.9772154756567328
chr13	63086800	63087800	-1.3210789409838808
chr13	63086900	63087900	-0.7197256175569857
chr13	63087000	63088000	0.20228264765855802
chr13	63087100	63088100	-0.8136077789569071
chr13	63087200	63088200	-0.16783622459259145
chr13	63087300	63088300	0.6483529341469559
chr13	63087400	63088400	-0.18679098333641972
chr13	63087500	63088500	-1.1320231829904717
chr13	63087600	63088600	-1.6227015505058668
chr13	63087700	63088700	-1.462342924548646
chr13	63087800	63088800	-0.7017144647771988
chr13	63087900	63088900	-0.5182301893002312
chr13	63088000	63089000	-0.9539017179651151
chr13	63088100	63089100	-0.8993479228102649
chr13	63088200	63089200	-0.9874726743186026
chr13	63088300	63089300	-0.9981669705592252
chr13	63088400	63089400	-0.7601987283333086
chr13	63088500	63089500	-0.47253837050825603
chr13	63088600	63089600	0.3972134546110248
chr13	63088700	63089700	0.2350210719868288
chr13	63088800	63089800	-0.5859684304092073
chr13	63088900	63089900	-1.0797915613368223
chr13	63089000	63090000	-1.2782377062236452
chr13	63089100	63090100	-0.8623486774624476
chr13	63089200	63090200	-0.7673950708654399
chr13	63089300	63090300	-0.7512524379000042
chr13	63089400	63090400	-0.7559544547431934
chr13	63089500	63090500	-0.6537732278675178
chr13	63089600	63090600	-1.4599168877678554
chr13	63089700	63090700	-1.4222230589667884
chr13	63089800	63090800	-1.6183999206391195
chr13	63089900	63090900	-2.061800725486175
chr13	63090000	63091000	-2.018108745124061
chr13	63090100	63091100	-2.3654936787398024
chr13	63090200	63091200	-2.9670406137705543
chr13	63090300	63091300	-3.691023629806065
chr13	63090400	63091400	-3.6827984792602337
chr13	63090500	63091500	-4.161274337081635
chr13	63090600	63091600	-4.251870948548128
chr13	63090700	63091700	-4.445479580452911
chr13	63090800	63091800	-4.27889617742753
chr13	63090900	63091900	-4.008314119492696
chr13	63091000	63092000	-3.7286493793867885
chr13	63091100	63092100	-3.0206572052556875
chr13	63092300	63093300	-0.9562268393724416
chr13	63092400	63093400	-0.5214334231636677
chr13	63092500	63093500	-1.3070554765786466
chr13	63092600	63093600	-2.0668546917714044
chr13	63092700	63093700	-2.0159948749623298
chr13	63092800	63093800	-1.6323030800208458
chr13	63092900	63093900	-1.8480442659384608
chr13	63093000	63094000	-0.9418374105050641
chr13	63093100	63094100	-0.9431490415097596
chr13	63093200	63094200	-0.912830708327481
chr13	63093300	63094300	-0.7723473879835785
chr13	63093400	63094400	-1.0722252781370605
chr13	63093500	63094500	-0.3460935894237676
chr13	63093600	63094600	0.6744294794181993
chr13	63093700	63094700	0.8294505708730692
chr13	63093800	63094800	-0.11866123566004907
chr13	63093900	63094900	0.04996884987814768
chr13	63094000	63095000	-0.028972593928028704
chr13	63094100	63095100	-0.3088065174468831
chr13	63094200	63095200	-0.40978582773894506
chr13	63094300	63095300	-0.38518748333692404
chr13	63094400	63095400	-0.4250142174249028
chr13	63095300	63096300	-0.01846807340450144
chr13	63095400	63096400	0.3784830039628988
chr13	63095500	63096500	-0.1035180632944033
chr13	63095600	63096600	-0.6076934315908805
chr13	63095700	63096700	-0.9850024374223608
chr13	63095800	63096800	0.31844075151573137
chr13	63095900	63096900	0.4935726985435408
chr13	63096000	63097000	0.9342550314407807
chr13	63096100	63097100	0.27205954798944665
chr13	63096200	63097200	0.06886349636685886
chr13	63096300	63097300	0.947933265579458
chr13	63096400	63097400	0.8808622344774764
chr13	63096500	63097500	1.2656452069376651
chr13	63096600	63097600	0.8686250183616169
chr13	63096700	63097700	1.0227867215510005
chr13	63096800	63097800	0.5415138996437681
chr13	63096900	63097900	0.3953330830308369
chr13	63097000	63098000	0.36855542983359124
chr13	63097100	63098100	0.19504471530509626
chr13	63097200	63098200	0.3703510255597375
chr13	63097300	63098300	0.04528082295051609
chr13	63097400	63098400	-0.05138190082704721
chr13	63097500	63098500	-0.1581643054101394
chr13	63097600	63098600	0.3400915889139263
chr13	63097700	63098700	0.6975340792223526
chr13	63097800	63098800	-0.0026549530082382753
chr13	63097900	63098900	0.03374629476029952
chr13	63098000	63099000	-0.36613649139914634
chr13	63098100	63099100	-0.6169246458723763
chr13	63098200	63099200	-0.9022900286073572
chr13	63098300	63099300	-1.3077573463823358
chr13	63098400	63099400	-1.1672455428951145
chr13	63098500	63099500	-1.3531298473902107
chr13	63098600	63099600	-1.8274735832333413
chr13	63098700	63099700	-2.288868255041298
chr13	63098800	63099800	-2.072452030247113
chr13	63098900	63099900	-2.2848869669130782
chr13	63099000	63100000	-1.8829163616212952
chr13	63099100	63100100	-0.8196819117428571
chr13	63099200	63100200	-0.2394214354542365
chr13	63099300	63100300	0.21495545614657974
chr13	63099400	63100400	-0.3887121688901777
chr13	63099500	63100500	-0.2249370681788768
chr13	63099600	63100600	0.1941469512105088
chr13	63099700	63100700	0.6803168572946046
chr13	63099800	63100800	0.3372698164743181
chr13	63099900	63100900	-0.11874243070589252
chr13	63100000	63101000	-0.6592372470931345
chr13	63100100	63101100	-1.1038571807323978
chr13	63100200	63101200	-1.529788855094916
chr13	63100300	63101300	-1.9680111781619407
chr13	63100400	63101400	-1.5322183563340728
chr13	63100500	63101500	-1.287515556429322
chr13	63100600	63101600	-1.419154642128411
chr13	63100700	63101700	-1.3318956421715014
chr13	63100800	63101800	-0.7442060794303497
chr13	63100900	63101900	-0.603762921070895
chr13	63101000	63102000	-0.6907300342189546
chr13	63101100	63102100	-0.39806929622284426
chr13	63101200	63102200	-0.6849130586823172
chr13	63101300	63102300	-0.3632755450026616
chr13	63101400	63102400	-0.4586697713204504
chr13	63101500	63102500	-0.5070404427609982
chr13	63101600	63102600	-1.2032945684763203
chr13	63101700	63102700	-1.1786293009934057
chr13	63101800	63102800	-2.1352511747983245
chr13	63101900	63102900	-1.4841330972874982
chr13	63102000	63103000	-1.1880309687758517
chr13	63102100	63103100	-1.3905933660278875
chr13	63102200	63103200	-1.5733837478928958
chr13	63102300	63103300	-1.335111441665746
chr13	63102400	63103400	-1.4608430111498059
chr13	63102500	63103500	-1.2868142508549099
chr13	63102600	63103600	-0.4255479637533433
chr13	63102700	63103700	-0.9896447733932516
chr13	63102800	63103800	-1.0119390582109056
chr13	63102900	63103900	-1.326681959332633
chr13	63103000	63104000	-1.851198292267034
chr13	63103100	63104100	-1.7040862053306889
chr13	63103200	63104200	-0.5956060402694873
chr13	63103300	63104300	-0.4981336763017317
chr13	63103400	63104400	-0.5773282804690508
chr13	63103500	63104500	-0.997478288611112
chr13	63103600	63104600	-1.7975068182238048
chr13	63103700	63104700	-1.1973650677321468
chr13	63103800	63104800	-0.523606010872313
chr13	63103900	63104900	-0.8675632928978328
chr13	63104000	63105000	-0.7668389380388477
chr13	63104100	63105100	-1.0687851096079608
chr13	63104200	63105200	-2.0597211787864733
chr13	63104300	63105300	-2.734496684531585
chr13	63104400	63105400	-2.700188354581647
chr13	63104500	63105500	-2.6532129558620943
chr13	63104600	63105600	-2.009739895631811
chr13	63104700	63105700	-2.3689420253473137
chr13	63104800	63105800	-2.502092833377996
chr13	63104900	63105900	-2.0055604651160306
chr13	63105000	63106000	-1.7503605616367637
chr13	63105100	63106100	-1.8227554488180155
chr13	63105200	63106200	-2.0484626371002963
chr13	63105300	63106300	-1.8376057348855002
chr13	63105400	63106400	-1.7084268682214914
chr13	63105500	63106500	-1.9760131011195368
chr13	63105600	63106600	-2.0237665125538333
chr13	63105700	63106700	-2.758774052430949
chr13	63105800	63106800	-2.5711672722697534
chr13	63105900	63106900	-2.614195042442955
chr13	63106000	63107000	-2.227191582118871
chr13	63106100	63107100	-2.483636752814309
chr13	63106200	63107200	-2.5266968877354343
chr13	63106300	63107300	-2.1795130329748686
chr13	63106400	63107400	-1.7548443476462392
chr13	63106500	63107500	-1.3787202407862795
chr13	63106600	63107600	-1.323603641756373
chr13	63106700	63107700	-1.0165669458765048
chr13	63106800	63107800	-0.4880543516742958
chr13	63106900	63107900	-0.7223668742814119
chr13	63107000	63108000	-1.0408438578863306
chr13	63107100	63108100	-0.3999352756360531
chr13	63107200	63108200	0.4891815141465662
chr13	63107300	63108300	-0.09441269839503892
```
