## Supplemental Datasets for "A genome-wide mutational constraint map quantified from variation in 76,156 human genomes": Supplementary_Data_3.bed (part 214 of 859)

```
chr13	63107400	63108400	-0.3416687978034491
chr13	63107500	63108500	-0.4640011430845937
chr13	63107600	63108600	-0.9298678657664399
chr13	63107700	63108700	-0.7836622974619439
chr13	63107800	63108800	-1.7620839406455604
chr13	63107900	63108900	-1.9463755386393045
chr13	63108000	63109000	-2.1399973673699826
chr13	63108100	63109100	-2.3179023282999545
chr13	63108200	63109200	-2.398570853483834
chr13	63108300	63109300	-2.6861019771082093
chr13	63108400	63109400	-2.6061357419500304
chr13	63108500	63109500	-2.3907319855773896
chr13	63108600	63109600	-2.2828043530072684
chr13	63108700	63109700	-2.151495079011284
chr13	63108800	63109800	-1.7253172807834871
chr13	63108900	63109900	-1.4164285261206782
chr13	63109000	63110000	-1.2608624840328775
chr13	63109100	63110100	-1.2871006390895996
chr13	63109200	63110200	-1.9957359085430788
chr13	63109300	63110300	-1.585724108020355
chr13	63109400	63110400	-1.8872985995560163
chr13	63109500	63110500	-2.427690072732417
chr13	63109600	63110600	-2.439756275009276
chr13	63109700	63110700	-2.16499809312812
chr13	63109800	63110800	-2.513082641531576
chr13	63109900	63110900	-2.9127607465793885
chr13	63110000	63111000	-2.633189227673229
chr13	63110100	63111100	-2.18477003696682
chr13	63110200	63111200	-1.3403324040544933
chr13	63110300	63111300	-0.7125733306342831
chr13	63110400	63111400	-0.1151706117175143
chr13	63110500	63111500	0.49932974799721597
chr13	63110600	63111600	0.7947566405464623
chr13	63111300	63112300	0.1497934403227072
chr13	63111400	63112400	-1.0065377324418985
chr13	63111500	63112500	-0.9853709338064572
chr13	63111600	63112600	-0.9950715270981654
chr13	63111700	63112700	-1.3040263888773205
chr13	63111800	63112800	-1.0046719203599792
chr13	63111900	63112900	-1.1014215363911055
chr13	63112000	63113000	-1.1995077402037295
chr13	63112100	63113100	-1.1498454863319183
chr13	63112200	63113200	-0.5081364819239699
chr13	63112300	63113300	-0.2430534129469821
chr13	63112400	63113400	0.3939442926065657
chr13	63112500	63113500	-0.1756122743734797
chr13	63112600	63113600	0.2913624230787755
chr13	63112700	63113700	0.7252100816206613
chr13	63112800	63113800	0.5024581547586586
chr13	63112900	63113900	0.2428677328191951
chr13	63113000	63114000	0.5629868767222523
chr13	63113100	63114100	0.3985030000764992
chr13	63113200	63114200	-0.2721048327876521
chr13	63113300	63114300	-0.7219979041317041
chr13	63113400	63114400	-1.5542816906628305
chr13	63113500	63114500	-1.0605092694800808
chr13	63113600	63114600	-1.5384526828107394
chr13	63113700	63114700	-1.5849036643193355
chr13	63113800	63114800	-1.0429838244767915
chr13	63113900	63114900	-0.9773626581740466
chr13	63114000	63115000	-0.8301849436850843
chr13	63114100	63115100	-0.7700413534177157
chr13	63114200	63115200	-0.5604352117691503
chr13	63114300	63115300	-0.6734267760006856
chr13	63114400	63115400	0.6745794552322392
chr13	63114500	63115500	0.8276980310006833
chr13	63114600	63115600	0.666654904548485
chr13	63114700	63115700	0.4493445106741682
chr13	63114800	63115800	-0.4826920223220718
chr13	63114900	63115900	-0.5582459987104966
chr13	63115000	63116000	-1.3713348999835446
chr13	63115100	63116100	-1.5890619887165958
chr13	63115200	63116200	-1.5836621749183315
chr13	63115300	63116300	-1.5535188792690815
chr13	63115400	63116400	-2.110980750590352
chr13	63115500	63116500	-2.287874174147277
chr13	63115600	63116600	-2.3300045533859848
chr13	63115700	63116700	-1.8583429826333169
chr13	63115800	63116800	-0.9957522624896562
chr13	63115900	63116900	-0.8395030166834911
chr13	63116000	63117000	-0.9093281621304086
chr13	63116100	63117100	-0.6196565315096685
chr13	63116200	63117200	-0.559657174622511
chr13	63116300	63117300	-0.33522546360052125
chr13	63116400	63117400	0.0753714053669425
chr13	63116500	63117500	0.5102909947803533
chr13	63116600	63117600	0.5386146334212359
chr13	63116700	63117700	0.32457666320561834
chr13	63116800	63117800	-0.4750596504863682
chr13	63116900	63117900	-0.2062268222132677
chr13	63117000	63118000	0.1279434434191006
chr13	63117100	63118100	0.4270348040686103
chr13	63117200	63118200	-0.04036053323027871
chr13	63117300	63118300	-0.115453033715735
chr13	63117400	63118400	-0.07246127378110706
chr13	63117500	63118500	-0.21869509731988174
chr13	63117600	63118600	-0.4409200425205169
chr13	63117700	63118700	-0.7165028198855274
chr13	63117800	63118800	-0.7390777896950161
chr13	63117900	63118900	-1.286860604827636
chr13	63118000	63119000	-0.9655283130689237
chr13	63118100	63119100	-1.4825110331719504
chr13	63118200	63119200	-1.5088981639014585
chr13	63118300	63119300	-2.34708711199108
chr13	63118400	63119400	-2.428836543763264
chr13	63118500	63119500	-2.7130184757894145
chr13	63118600	63119600	-1.6578464269105428
chr13	63118700	63119700	-1.5380037445665202
chr13	63118800	63119800	-1.794167688891522
chr13	63118900	63119900	-1.6188348669828492
chr13	63119000	63120000	-1.9341566898680262
chr13	63119100	63120100	-2.039135334864266
chr13	63119200	63120200	-1.6543766688781398
chr13	63119300	63120300	-1.4854443377026918
chr13	63119400	63120400	-1.5228676714288405
chr13	63119500	63120500	-1.4969493448591868
chr13	63119600	63120600	-2.1401759541601058
chr13	63119700	63120700	-2.115044095699882
chr13	63119800	63120800	-1.4670576771857864
chr13	63119900	63120900	-0.9186546007135764
chr13	63120000	63121000	-0.8465644689750143
chr13	63120100	63121100	-0.8898279403259632
chr13	63120200	63121200	-0.5848614075564285
chr13	63120300	63121300	-0.228727555683552
chr13	63120400	63121400	-1.1950421850021986
chr13	63120500	63121500	-1.4219039242477065
chr13	63120600	63121600	-1.4763559694010675
chr13	63120700	63121700	-1.5009184138405651
chr13	63120800	63121800	-1.6226086832221642
chr13	63121900	63122900	-0.06701067420846206
chr13	63122000	63123000	-0.5215972099332875
chr13	63122100	63123100	-1.2000110578545664
chr13	63122200	63123200	-1.2462145947848235
chr13	63122300	63123300	-1.7289374545983762
chr13	63122400	63123400	-1.8984075232513848
chr13	63122500	63123500	-2.055325430639479
chr13	63122600	63123600	-2.154900792704753
chr13	63122700	63123700	-1.6765643466509184
chr13	63122800	63123800	-1.4604508079810719
chr13	63122900	63123900	-1.4917606004988475
chr13	63123000	63124000	-1.2201031872709187
chr13	63123100	63124100	-0.7607078122733142
chr13	63123200	63124200	-1.093611536881234
chr13	63123300	63124300	-0.6940305795609902
chr13	63123400	63124400	-0.8952884471611876
chr13	63123500	63124500	-0.2960455363931181
chr13	63123600	63124600	0.32439892960647193
chr13	63123700	63124700	-0.4057704718921152
chr13	63123800	63124800	-1.0376198612685053
chr13	63123900	63124900	-0.9244853653607736
chr13	63124000	63125000	-1.3944860635134129
chr13	63124100	63125100	-1.2868550407882398
chr13	63124200	63125200	-0.9901191257287056
chr13	63124300	63125300	-1.411904729212427
chr13	63124400	63125400	-1.2484741471722345
chr13	63124500	63125500	-2.4708814561051384
chr13	63124600	63125600	-2.8945970546225084
chr13	63124700	63125700	-2.0998605112808315
chr13	63124800	63125800	-1.5635204596157248
chr13	63124900	63125900	-1.4258445818356011
chr13	63125000	63126000	-0.6263263469443283
chr13	63125100	63126100	-0.4732159856813074
chr13	63125200	63126200	-0.5296529825091643
chr13	63125300	63126300	-0.2500548852233349
chr13	63125400	63126400	-0.04421314344327737
chr13	63125500	63126500	0.9730476768919136
chr13	63125600	63126600	1.0682528692108135
chr13	63125700	63126700	1.0821344481159598
chr13	63125800	63126800	1.109492887990021
chr13	63125900	63126900	1.0511694048450049
chr13	63126700	63127700	-0.2887109684466403
chr13	63126800	63127800	-0.31569467086728115
chr13	63126900	63127900	-0.35484965752928993
chr13	63127000	63128000	-0.5563316860334394
chr13	63127100	63128100	-0.5487028887445657
chr13	63127200	63128200	-1.279356476351282
chr13	63127300	63128300	-0.8356172378107073
chr13	63127400	63128400	-0.3347734736717834
chr13	63127500	63128500	0.6539664250668222
chr13	63127600	63128600	-0.5332507939566193
chr13	63127700	63128700	-0.7092476377640345
chr13	63127800	63128800	-0.9540823259629341
chr13	63127900	63128900	-0.86504579125759
chr13	63128000	63129000	-0.9509351636704774
chr13	63128100	63129100	-0.9267432522881872
chr13	63128200	63129200	-0.1824125448108587
chr13	63128300	63129300	-0.6166191984690225
chr13	63128400	63129400	-1.087145799255788
chr13	63128500	63129500	-1.4789985526755909
chr13	63128600	63129600	-1.238673536222915
chr13	63128700	63129700	-1.4206100169213107
chr13	63128800	63129800	-1.3397196756138954
chr13	63128900	63129900	-1.065420213948125
chr13	63129000	63130000	-0.668904641166415
chr13	63129100	63130100	-0.8068715879064947
chr13	63129200	63130200	-0.7206169793017487
chr13	63129300	63130300	-0.7325266546150341
chr13	63129400	63130400	-0.8639108354409837
chr13	63129500	63130500	-0.7007103997212822
chr13	63129600	63130600	-0.04148751475015377
chr13	63129700	63130700	-0.3513768132770827
chr13	63129800	63130800	-0.4709972426138408
chr13	63129900	63130900	-0.9264699251805184
chr13	63130000	63131000	-1.0520594200257658
chr13	63130100	63131100	-1.0443793175808478
chr13	63130200	63131200	-1.6689242002560716
chr13	63130300	63131300	-1.8326113638589832
chr13	63130400	63131400	-1.4954530461364066
chr13	63130500	63131500	-0.9599299962827472
chr13	63130600	63131600	-1.112842956610186
chr13	63130700	63131700	-1.0761906819547231
chr13	63130800	63131800	-0.8260480401513831
chr13	63130900	63131900	-0.9760355732067836
chr13	63131000	63132000	-1.260644338963809
chr13	63131100	63132100	-1.6608541201221865
chr13	63131200	63132200	-0.6929334345662207
chr13	63131300	63132300	-0.5957550530550788
chr13	63131400	63132400	-0.6161927513965659
chr13	63131500	63132500	-1.2753850634325452
chr13	63131600	63132600	-0.7729698087844203
chr13	63131700	63132700	-1.2501048033931088
chr13	63131800	63132800	-1.245187579472064
chr13	63131900	63132900	-1.4076149070949424
chr13	63132000	63133000	-1.2547336147236439
chr13	63132100	63133100	-0.9599287123514356
chr13	63132200	63133200	-1.589008472386913
chr13	63132300	63133300	-1.3690931642891124
chr13	63132400	63133400	-1.998435345208384
chr13	63132500	63133500	-1.7506494718340355
chr13	63132600	63133600	-2.2011444829373055
chr13	63132700	63133700	-1.2576776448939109
chr13	63132800	63133800	-1.103052815602003
chr13	63132900	63133900	-0.5649472042781855
chr13	63133000	63134000	-0.879528746598175
chr13	63133100	63134100	-1.46660648867553
chr13	63133200	63134200	-1.2969018354543909
chr13	63133300	63134300	-2.178244432847975
chr13	63133400	63134400	-2.306677981094369
chr13	63133500	63134500	-2.9084787470387936
chr13	63133600	63134600	-3.396564064897112
chr13	63133700	63134700	-3.889068244435048
chr13	63133800	63134800	-3.917921879866744
chr13	63133900	63134900	-4.229361160735125
chr13	63134000	63135000	-3.982716751760149
chr13	63134100	63135100	-3.0178562995999547
chr13	63134200	63135200	-3.4191058581928355
chr13	63134300	63135300	-3.270417879957334
chr13	63134400	63135400	-2.5564781186302206
chr13	63134500	63135500	-2.167532500283244
chr13	63134600	63135600	-1.8272124738338864
chr13	63134700	63135700	-1.8488140999746645
chr13	63134800	63135800	-2.326048586489229
chr13	63134900	63135900	-2.4778349637786947
chr13	63135000	63136000	-2.0066645128875744
chr13	63135100	63136100	-2.210130462578089
chr13	63135200	63136200	-2.6007995062784435
chr13	63135300	63136300	-1.8488091299210152
chr13	63135400	63136400	-2.2294188332024767
chr13	63135500	63136500	-2.2475086081301696
chr13	63135600	63136600	-2.681358632543733
chr13	63135700	63136700	-2.427502729695866
chr13	63135800	63136800	-2.4345455821307302
chr13	63135900	63136900	-2.4462318663448186
chr13	63136000	63137000	-2.7168729503615183
chr13	63136100	63137100	-3.312222384623592
chr13	63136200	63137200	-2.8407325611703023
chr13	63136300	63137300	-2.761211440101813
chr13	63136400	63137400	-2.5015976685305343
chr13	63136500	63137500	-2.6254381885894937
chr13	63136600	63137600	-1.9602991496870832
chr13	63136700	63137700	-2.3368120910946573
chr13	63136800	63137800	-2.520222995476491
chr13	63136900	63137900	-2.3074672624595585
chr13	63137000	63138000	-2.7960067076472326
chr13	63137100	63138100	-2.6263536979024926
chr13	63137200	63138200	-2.694877061815962
chr13	63137300	63138300	-2.9318925193580143
chr13	63137400	63138400	-3.2976647775425163
chr13	63137500	63138500	-3.186220960215523
chr13	63137600	63138600	-3.7518632944804753
chr13	63137700	63138700	-3.9143969004114414
chr13	63137800	63138800	-3.7744004706016163
chr13	63137900	63138900	-4.127134658702939
chr13	63138000	63139000	-3.730304005152392
chr13	63138100	63139100	-4.018318750554725
chr13	63138200	63139200	-3.593003449603337
chr13	63138300	63139300	-3.3102337086575084
chr13	63138400	63139400	-2.9096422077767685
chr13	63138500	63139500	-3.0976986983324286
chr13	63138600	63139600	-3.171939124749863
chr13	63138700	63139700	-3.0235178605377104
chr13	63138800	63139800	-2.572459489991612
chr13	63138900	63139900	-2.37612772234398
chr13	63139000	63140000	-3.026191336268277
chr13	63139100	63140100	-2.0611355704155203
chr13	63139200	63140200	-2.269335395308789
chr13	63139300	63140300	-3.25961381926708
chr13	63139400	63140400	-3.173142977496864
chr13	63139500	63140500	-3.162514301492944
chr13	63139600	63140600	-2.7924602684546533
chr13	63139700	63140700	-2.5999282348757835
chr13	63140800	63141800	-0.5791205251214161
chr13	63140900	63141900	-0.6513759603760794
chr13	63141000	63142000	-0.6894685619510982
chr13	63141100	63142100	-0.7717781627334024
chr13	63141200	63142200	-1.4499704038108747
chr13	63141300	63142300	-1.6083632308332256
chr13	63141400	63142400	-1.6097656141895678
chr13	63141500	63142500	-2.9509115477160544
chr13	63141600	63142600	-3.008287757209602
chr13	63141700	63142700	-2.749048128345266
chr13	63141800	63142800	-3.626897175937706
chr13	63141900	63142900	-3.4227895631031
chr13	63142000	63143000	-3.414356575032889
chr13	63142100	63143100	-3.3436363039391166
chr13	63142200	63143200	-2.2232466842918592
chr13	63142300	63143300	-2.5869871339719643
chr13	63143400	63144400	-1.9074087849397856
chr13	63143500	63144500	-1.7159273235241392
chr13	63143600	63144600	-1.5191212367182003
chr13	63143700	63144700	-1.7347686298008465
chr13	63143800	63144800	-2.260063127580898
chr13	63143900	63144900	-2.7104641310046365
chr13	63144000	63145000	-2.8852951740218056
chr13	63144100	63145100	-3.123306629186441
chr13	63144200	63145200	-2.960027607044841
chr13	63144300	63145300	-3.2698545379464967
chr13	63144400	63145400	-3.447629711918053
chr13	63144500	63145500	-3.3328005186717617
chr13	63144600	63145600	-2.5379386902188577
chr13	63144700	63145700	-3.0762821853021043
chr13	63144800	63145800	-3.6206661506502167
chr13	63144900	63145900	-3.457847482906859
chr13	63145000	63146000	-3.6193206122227113
chr13	63145100	63146100	-2.753362789787817
chr13	63145200	63146200	-2.2790981848294067
chr13	63145300	63146300	-1.327578211683536
chr13	63145400	63146400	-1.879447358927319
chr13	63145500	63146500	-1.682973029658959
chr13	63145600	63146600	-1.9400300394092007
chr13	63145700	63146700	-1.565776266161604
chr13	63145800	63146800	-0.8059394303518
chr13	63145900	63146900	-0.449866625937136
chr13	63146000	63147000	0.7844722255324693
chr13	63146100	63147100	0.5880655475766062
chr13	63146200	63147200	0.12609076459745874
chr13	63146300	63147300	-0.279700456915389
chr13	63146400	63147400	0.4150656689124901
chr13	63146500	63147500	-0.3062180226160036
chr13	63146600	63147600	-0.8760906747910567
chr13	63146700	63147700	-1.1245746726009147
chr13	63146800	63147800	-0.8477818982499659
chr13	63146900	63147900	-0.9671229885516148
chr13	63147000	63148000	-1.7696575110696007
chr13	63147100	63148100	-2.215762025175064
chr13	63147200	63148200	-2.9122400976335387
chr13	63147300	63148300	-2.9316949017618086
chr13	63147400	63148400	-3.2276710039333296
chr13	63147500	63148500	-2.692563109568969
chr13	63147600	63148600	-2.46163596717675
chr13	63147700	63148700	-2.0057850614135817
chr13	63147800	63148800	-2.5018320114183377
chr13	63147900	63148900	-2.110020221751713
chr13	63148000	63149000	-1.8355706095368476
chr13	63148100	63149100	-1.1415127504746063
chr13	63148200	63149200	0.08890155872150088
chr13	63148300	63149300	-0.0630929575970608
chr13	63148400	63149400	-0.32793365217540754
chr13	63148500	63149500	-0.21214599072106607
chr13	63148600	63149600	-0.034566612541468394
chr13	63148700	63149700	-0.3532374711827298
chr13	63148800	63149800	-0.6602916830047408
chr13	63148900	63149900	-0.6612720431031792
chr13	63149000	63150000	-1.3792619148212706
chr13	63149100	63150100	-1.719979993421933
chr13	63149200	63150200	-2.392708264787164
chr13	63149300	63150300	-1.9602171760866416
chr13	63149400	63150400	-1.6845208075337104
chr13	63149500	63150500	-2.075213652343841
chr13	63149600	63150600	-2.0259286301696338
chr13	63149700	63150700	-2.217764940400329
chr13	63149800	63150800	-1.7118033754040332
chr13	63149900	63150900	-1.2670633734822765
chr13	63150000	63151000	-0.6298320117782943
chr13	63150100	63151100	-0.40851247962355386
chr13	63150200	63151200	-0.7139837153617828
chr13	63150300	63151300	-0.4349043423160221
chr13	63150400	63151400	-0.19244975802487388
chr13	63150500	63151500	-0.24179050763864285
chr13	63150600	63151600	-0.8304538142488027
chr13	63150700	63151700	-0.7710952657768984
chr13	63150800	63151800	-0.6890695215965864
chr13	63150900	63151900	-1.6752130977290702
chr13	63151000	63152000	-1.419081259536819
chr13	63151100	63152100	-1.7194244482205354
chr13	63151200	63152200	-1.6689725284063524
chr13	63151300	63152300	-2.1063725221421694
chr13	63151400	63152400	-1.9824177665524847
chr13	63151500	63152500	-1.9325805859395089
chr13	63151600	63152600	-1.887512820975348
chr13	63151700	63152700	-1.6714844044299684
chr13	63151800	63152800	-1.6186921284153837
chr13	63151900	63152900	-1.3104816767420329
chr13	63152000	63153000	-1.4902878757779205
chr13	63152100	63153100	-1.325100491786546
chr13	63152200	63153200	-1.129573356513648
chr13	63152300	63153300	-0.8354360574346751
chr13	63152400	63153400	-1.196430963160566
chr13	63152500	63153500	-1.5159223857358777
chr13	63152600	63153600	-0.4927297152070268
chr13	63152700	63153700	-0.7456794498172687
chr13	63152800	63153800	-0.6940291294944434
chr13	63152900	63153900	-0.8717826239756553
chr13	63153000	63154000	-1.358194279263957
chr13	63153100	63154100	-1.5113573321729974
chr13	63153200	63154200	-0.9497321958300352
chr13	63153300	63154300	-0.79038116186446
chr13	63153400	63154400	-1.0677130931815046
chr13	63153500	63154500	-0.8604104695867695
chr13	63153600	63154600	-0.8051351660649971
chr13	63153700	63154700	-1.1300918867724092
chr13	63153800	63154800	-1.0016890883640934
chr13	63153900	63154900	-0.8023098173321388
chr13	63154000	63155000	-0.4709215160992936
chr13	63154100	63155100	-0.6836714983663434
chr13	63154200	63155200	-1.5285001122049804
chr13	63154300	63155300	-2.2784421731467224
chr13	63154400	63155400	-1.9902847392464749
chr13	63154500	63155500	-1.5897216433147967
chr13	63154600	63155600	-2.2061555062445803
chr13	63154700	63155700	-1.8838816893371808
chr13	63154800	63155800	-1.9144875425539083
chr13	63154900	63155900	-2.41808192832182
chr13	63155000	63156000	-2.257145040977177
chr13	63155100	63156100	-1.4785839360855633
chr13	63155200	63156200	-0.7608842086714382
chr13	63155300	63156300	-0.6306022339921861
chr13	63155400	63156400	-0.21633915067862253
chr13	63155500	63156500	-0.1902679026794266
chr13	63155600	63156600	-0.06976950347331519
chr13	63155700	63156700	0.12296636138970668
chr13	63155800	63156800	0.023644274556614067
chr13	63155900	63156900	0.037035709456424606
chr13	63156000	63157000	-0.194292329066187
chr13	63156100	63157100	-0.12760103163032765
chr13	63156200	63157200	-0.8792666853438231
chr13	63156300	63157300	-0.0516660556827309
chr13	63156400	63157400	-1.1267080660300068
chr13	63156500	63157500	-1.1292175218309857
chr13	63156600	63157600	-0.8488685990540898
chr13	63156700	63157700	-0.9354106739297059
chr13	63156800	63157800	-0.8969130071387694
chr13	63156900	63157900	-0.16925428025665198
chr13	63157000	63158000	-0.2041974713792907
chr13	63157100	63158100	-1.2655461465143651
chr13	63157200	63158200	-0.7707576548363295
chr13	63157300	63158300	-1.3709213330015606
chr13	63157400	63158400	-0.9102302178251797
chr13	63157500	63158500	-0.9209817656805592
chr13	63157600	63158600	-1.1943893360774898
chr13	63157700	63158700	-0.7568202545234968
chr13	63157800	63158800	-0.2409743691206908
chr13	63157900	63158900	-0.7958960370776353
chr13	63158000	63159000	-0.8979211236701111
chr13	63158100	63159100	-0.5022285946643176
chr13	63158200	63159200	-0.596670920809625
chr13	63158300	63159300	-0.05825323066318781
chr13	63158400	63159400	0.34156617825372193
chr13	63158500	63159500	-0.7553408319594671
chr13	63158600	63159600	-1.0875279548268522
chr13	63158700	63159700	-1.1499268370177695
chr13	63158800	63159800	-1.8972528499965604
chr13	63158900	63159900	-1.5157069771534213
chr13	63159000	63160000	-1.0946279014222562
chr13	63159100	63160100	-1.6096161600767596
chr13	63159200	63160200	-1.9315587288187064
chr13	63159300	63160300	-2.5501361297821936
chr13	63159400	63160400	-2.805921920631054
chr13	63159500	63160500	-1.7669755659093151
chr13	63159600	63160600	-1.5971003892706035
chr13	63159700	63160700	-2.1260091683002966
chr13	63159800	63160800	-2.0644174850564183
chr13	63160900	63161900	0.6020657476482897
chr13	63161000	63162000	0.4173204930145845
chr13	63161100	63162100	0.197973425299596
chr13	63161200	63162200	0.1978796152403747
chr13	63161300	63162300	-0.23999998513978266
chr13	63161400	63162400	-0.4847949642977589
chr13	63161500	63162500	-0.3700775035543223
chr13	63161600	63162600	-0.7030508281540315
chr13	63161700	63162700	-0.7820891025805591
chr13	63161800	63162800	-1.7027100860597135
chr13	63161900	63162900	-1.742397386431854
chr13	63162000	63163000	-1.4882272695354584
chr13	63162100	63163100	-1.2991113277566038
chr13	63162200	63163200	-1.306882523660542
chr13	63162300	63163300	-0.9891154296355806
chr13	63162400	63163400	-0.5718810880171391
chr13	63162500	63163500	-0.39886277819478905
chr13	63162600	63163600	0.009694739463808293
chr13	63162700	63163700	-0.2519090201177202
chr13	63162800	63163800	-0.14252868074084574
chr13	63162900	63163900	-0.4419659010841577
chr13	63163000	63164000	-0.7885435780195701
chr13	63163100	63164100	-0.8529016945978316
chr13	63163200	63164200	-0.3473081071943586
chr13	63163300	63164300	-0.4496959686821215
chr13	63163400	63164400	-0.8629229499063924
chr13	63163500	63164500	-1.4676097752170991
chr13	63163600	63164600	-1.285877617044697
chr13	63163700	63164700	-0.6166598179374305
chr13	63163800	63164800	-0.287909458166958
chr13	63163900	63164900	-0.4880283032068662
chr13	63164000	63165000	-0.24974562462135708
chr13	63164100	63165100	-0.10812469488879793
chr13	63164200	63165200	0.2259158649708597
chr13	63164300	63165300	-0.16511103292048854
chr13	63164400	63165400	-0.1447151967676213
chr13	63164500	63165500	0.6986690479283855
chr13	63164600	63165600	0.6875339629973501
chr13	63164700	63165700	0.5458340327103023
chr13	63164800	63165800	-0.20112404860923885
chr13	63164900	63165900	-0.20119716613332428
chr13	63165000	63166000	-0.3848612436245377
chr13	63165100	63166100	-0.3270438794642279
chr13	63165200	63166200	-1.7357761823299882
chr13	63165300	63166300	-1.6037235101015384
chr13	63165400	63166400	-1.2734808104861095
chr13	63165500	63166500	-2.5101517279082595
chr13	63165600	63166600	-1.8617053062135132
chr13	63165700	63166700	-2.583739398910073
chr13	63165800	63166800	-2.106545254642431
chr13	63165900	63166900	-1.5309145702683429
chr13	63166000	63167000	-1.4517988298027618
chr13	63166100	63167100	-1.4047843405826574
chr13	63166200	63167200	-0.847938337203912
chr13	63166300	63167300	-1.0114996743290248
chr13	63166400	63167400	-1.7441052448516232
chr13	63166500	63167500	-1.0002339419671291
chr13	63166600	63167600	-1.7000916488707267
chr13	63166700	63167700	-0.6211130995250509
chr13	63166800	63167800	-0.0297249213446386
chr13	63166900	63167900	-0.3496587983530658
chr13	63167000	63168000	-0.10821746551604224
chr13	63167100	63168100	-0.8636365660488026
chr13	63167200	63168200	-1.3946183208539742
chr13	63167300	63168300	-2.1022957487160787
chr13	63167400	63168400	-1.625814440090595
chr13	63167500	63168500	-2.035782030548412
chr13	63167600	63168600	-2.2572707829883685
chr13	63167700	63168700	-2.3392240898827
chr13	63167800	63168800	-2.6243692221827595
chr13	63167900	63168900	-2.3778108937167413
chr13	63168000	63169000	-2.0190106423587406
chr13	63168100	63169100	-1.1885234692443334
chr13	63168200	63169200	-1.0021762523082351
chr13	63168300	63169300	-0.1787080304604962
chr13	63168400	63169400	-0.366128277235087
chr13	63168500	63169500	0.3179780701496537
chr13	63168600	63169600	0.3217568549323521
chr13	63168700	63169700	-0.23699886907634696
chr13	63168800	63169800	-0.6555663115977466
chr13	63168900	63169900	-0.6369790297203207
chr13	63169000	63170000	-0.7323422470750058
chr13	63169100	63170100	-1.4293281035204748
chr13	63169200	63170200	-1.7439969849003818
chr13	63169300	63170300	-1.5979521545287394
chr13	63169400	63170400	-1.391688549473978
chr13	63169500	63170500	-2.0449211672994827
chr13	63169600	63170600	-1.2508249775630509
chr13	63169700	63170700	-0.934318205630271
chr13	63169800	63170800	-0.4920121424604462
chr13	63169900	63170900	-0.6293914031622396
chr13	63170000	63171000	-0.9671456069168516
chr13	63170100	63171100	-0.8922600192838611
chr13	63170200	63171200	0.14903984694899902
chr13	63170300	63171300	-0.2346884021426401
chr13	63170400	63171400	-0.18520894228402784
chr13	63170500	63171500	0.21774183772917874
chr13	63170600	63171600	0.2379631528212712
chr13	63170700	63171700	0.28273451132599503
chr13	63170800	63171800	-0.3393974614461536
chr13	63170900	63171900	0.2974608408047549
chr13	63171000	63172000	0.16128457166419788
chr13	63171100	63172100	0.6934341085814391
chr13	63171200	63172200	0.21920610482130767
chr13	63171300	63172300	0.9365140942413896
chr13	63171400	63172400	0.2721215570629373
chr13	63171500	63172500	0.6298575425012828
chr13	63171600	63172600	0.12648607612867255
chr13	63171700	63172700	0.25650427164481593
chr13	63171800	63172800	0.6829437691734818
chr13	63171900	63172900	0.37023009858553263
chr13	63172000	63173000	0.38046640558370026
chr13	63172100	63173100	0.7255295848228669
chr13	63172200	63173200	0.9111917159869759
chr13	63172300	63173300	0.3375468075469229
chr13	63172400	63173400	0.9122532139683828
chr13	63172500	63173500	0.6505808656889502
chr13	63172600	63173600	0.4438223298863583
chr13	63172700	63173700	0.3814869243361152
chr13	63172800	63173800	0.2929881733284384
chr13	63172900	63173900	-0.08709992241974973
chr13	63173000	63174000	-0.15088579290246001
chr13	63173100	63174100	-1.0279497066598733
chr13	63173200	63174200	-0.7242526052477345
chr13	63173300	63174300	-0.7224046527898585
chr13	63173400	63174400	-0.8937163679043192
chr13	63173500	63174500	-1.5509437694745152
chr13	63173600	63174600	-1.1991362142927788
chr13	63173700	63174700	-1.1375029610023162
chr13	63173800	63174800	-0.4966404097731366
chr13	63173900	63174900	-0.9674838134926848
chr13	63174000	63175000	-0.7135661198558925
chr13	63174100	63175100	-1.1140294052724111
chr13	63174200	63175200	-1.511672814117699
chr13	63174300	63175300	-1.0735782016218751
chr13	63174400	63175400	-1.1105958236801925
chr13	63174500	63175500	-0.4350139990553503
chr13	63174600	63175600	-1.6810425448799164
chr13	63174700	63175700	-1.8270020290858358
chr13	63174800	63175800	-3.3934758639388383
chr13	63174900	63175900	-2.994590163899113
chr13	63175000	63176000	-3.131946147411854
chr13	63175100	63176100	-2.5210528150051568
chr13	63175200	63176200	-2.8661122015750475
chr13	63175300	63176300	-3.996073048099929
chr13	63175400	63176400	-3.6641149695303614
chr13	63175500	63176500	-4.054767099855581
chr13	63175600	63176600	-2.8294737742073752
chr13	63175700	63176700	-3.2287957109776952
chr13	63175800	63176800	-2.578122486443345
chr13	63175900	63176900	-2.712898926875792
chr13	63176000	63177000	-3.116811781155399
chr13	63176100	63177100	-3.1147381045170524
chr13	63176200	63177200	-2.698529026115709
chr13	63176300	63177300	-2.6972318870235656
chr13	63176400	63177400	-2.9099193790453226
chr13	63176500	63177500	-2.8556797648387016
chr13	63176600	63177600	-3.1464410237434004
chr13	63176700	63177700	-2.7050756065403556
chr13	63176800	63177800	-2.2446494772288568
chr13	63176900	63177900	-2.1833288449681536
chr13	63177000	63178000	-2.4628825363183955
chr13	63177100	63178100	-2.677850718831837
chr13	63177200	63178200	-2.0125703955600187
chr13	63177300	63178300	-1.5809074467502326
chr13	63177400	63178400	-1.670835464612002
chr13	63177500	63178500	-1.932696976470724
chr13	63177600	63178600	-2.337660465402281
chr13	63177700	63178700	-2.3454708692682527
chr13	63177800	63178800	-2.1931476939898573
chr13	63177900	63178900	-1.9345408494010696
chr13	63178000	63179000	-1.4022838111588443
chr13	63178100	63179100	-1.7083637351754122
chr13	63178200	63179200	-2.334700030166691
chr13	63178300	63179300	-2.2524225229858006
chr13	63178400	63179400	-2.204826984798656
chr13	63178500	63179500	-1.7142570037874858
chr13	63178600	63179600	-1.0347511551341722
chr13	63178700	63179700	-1.041902840917958
chr13	63178800	63179800	-1.9011473667198373
chr13	63178900	63179900	-2.1754016998736176
chr13	63179000	63180000	-2.5721635901237745
chr13	63179100	63180100	-2.0162142765027413
chr13	63179200	63180200	-2.7039189562285317
chr13	63179300	63180300	-2.4131077499423976
chr13	63179400	63180400	-1.8078775511056724
chr13	63179500	63180500	-2.0963266532397182
chr13	63179600	63180600	-2.100810023900788
chr13	63179700	63180700	-1.7915163222717594
chr13	63180800	63181800	-2.66196899681142
chr13	63180900	63181900	-2.330502167520452
chr13	63181000	63182000	-2.87983596644421
chr13	63181100	63182100	-3.845357796596228
chr13	63181200	63182200	-3.741670440731792
chr13	63181300	63182300	-3.6737083102029393
chr13	63181400	63182400	-3.332372926192273
chr13	63181500	63182500	-3.4050410667338835
chr13	63181600	63182600	-3.262855568723616
chr13	63181700	63182700	-3.3684022275594736
chr13	63181800	63182800	-3.792587686307072
chr13	63181900	63182900	-4.140895648415576
chr13	63182000	63183000	-3.1291883628814907
chr13	63182100	63183100	-2.472768921793468
chr13	63182200	63183200	-2.9458654286930592
chr13	63182300	63183300	-3.3082353075088613
chr13	63182400	63183400	-3.4022882458144705
chr13	63182500	63183500	-3.6975119388140536
chr13	63182600	63183600	-3.5430962506110286
chr13	63182700	63183700	-3.8496202664976185
chr13	63182800	63183800	-3.263543899417895
chr13	63182900	63183900	-3.0835501697285754
chr13	63183000	63184000	-3.271018283315696
chr13	63183100	63184100	-2.749139222372696
chr13	63183200	63184200	-2.419422106399088
chr13	63183300	63184300	-2.2714166431349336
chr13	63183400	63184400	-2.3920052266361824
chr13	63183500	63184500	-1.5810838692851703
chr13	63183600	63184600	-2.1864238248253254
chr13	63183700	63184700	-2.132189605533965
chr13	63183800	63184800	-1.6610109378650275
chr13	63183900	63184900	-2.2820714885586533
chr13	63184000	63185000	-2.5911959526538118
chr13	63184100	63185100	-2.841881772138995
chr13	63184200	63185200	-2.6975574239686257
chr13	63184300	63185300	-2.3499018490346457
chr13	63184400	63185400	-1.9249044974200744
chr13	63184500	63185500	-1.7200115510964047
chr13	63184600	63185600	-1.328783008197196
chr13	63184700	63185700	-1.2791566978448252
chr13	63184800	63185800	-1.3417704141288522
chr13	63184900	63185900	-0.6810854142718521
chr13	63185000	63186000	-0.6031637655848731
chr13	63185100	63186100	-0.7951945607026426
chr13	63185200	63186200	-1.4800759573480664
chr13	63185300	63186300	-1.4352978640566083
chr13	63185400	63186400	-1.5740621620190458
chr13	63185500	63186500	-2.5850321503030496
chr13	63185600	63186600	-2.1135286478196282
chr13	63185700	63186700	-1.8363875679279669
chr13	63185800	63186800	-1.7198490782027167
chr13	63185900	63186900	-1.7277506550215709
chr13	63186000	63187000	-1.7339150938735852
chr13	63186100	63187100	-1.325725203548346
chr13	63186200	63187200	-0.6704576301834321
chr13	63187200	63188200	-1.0005231273372897
chr13	63187300	63188300	-1.2122128026094336
chr13	63187400	63188400	-1.0237363793922678
chr13	63187500	63188500	-1.2741704301150805
chr13	63187600	63188600	-1.6416694400889231
chr13	63187700	63188700	-2.3020870266829494
chr13	63187800	63188800	-2.3736438292769666
chr13	63187900	63188900	-2.6975023437234764
chr13	63188000	63189000	-3.2426500159973006
chr13	63188100	63189100	-3.409616990796853
chr13	63188200	63189200	-3.103937521841356
chr13	63188300	63189300	-2.710842808627502
chr13	63188400	63189400	-2.8014929643379647
chr13	63188500	63189500	-2.5804398305456067
chr13	63188600	63189600	-1.835189518719461
chr13	63188700	63189700	-1.482294661196356
chr13	63188800	63189800	-2.026410140897482
chr13	63188900	63189900	-2.2129495500609715
chr13	63189000	63190000	-1.7476666970468553
chr13	63189100	63190100	-1.0752123625260552
chr13	63189200	63190200	-1.1989124742882735
chr13	63189300	63190300	-1.3434382266209517
chr13	63189400	63190400	-1.31765237135678
chr13	63189500	63190500	-1.3735356937398044
chr13	63189600	63190600	-2.297031855830928
chr13	63189700	63190700	-2.415568430747538
chr13	63189800	63190800	-2.069587725371496
chr13	63189900	63190900	-1.594553061777958
chr13	63190000	63191000	-1.4151789851448489
chr13	63190100	63191100	-2.3402611529509283
chr13	63190200	63191200	-2.063090618967581
chr13	63190300	63191300	-2.2089693249079865
chr13	63190400	63191400	-3.1427810926551687
chr13	63190500	63191500	-2.8623167139726715
chr13	63190600	63191600	-1.7035742498825273
chr13	63190700	63191700	-2.0628603578043787
chr13	63190800	63191800	-2.1643297662685925
chr13	63190900	63191900	-1.7809986059604477
chr13	63191000	63192000	-1.7775916381470735
chr13	63191100	63192100	-1.0556535028033052
chr13	63191200	63192200	-0.9212084990959536
chr13	63191300	63192300	-0.6828741676735204
chr13	63191400	63192400	-0.18903388364949889
chr13	63191500	63192500	-0.07284080387770013
chr13	63191600	63192600	-0.8671100659213871
chr13	63191700	63192700	-0.3108598713870513
chr13	63191800	63192800	-0.35019915987545897
chr13	63191900	63192900	-1.444472836496884
chr13	63192000	63193000	-1.1498638347740893
chr13	63192100	63193100	-1.9065999869763688
chr13	63192200	63193200	-2.4101142696370768
chr13	63192300	63193300	-3.400341892018828
chr13	63192400	63193400	-3.070124967823804
chr13	63192500	63193500	-3.068060252223696
chr13	63192600	63193600	-3.489967657941408
chr13	63192700	63193700	-3.68485911436925
chr13	63192800	63193800	-3.7612993714937812
chr13	63192900	63193900	-2.569430199940092
chr13	63193000	63194000	-2.835877173179278
chr13	63193100	63194100	-2.3444293450726543
chr13	63193200	63194200	-2.329873136877384
chr13	63193300	63194300	-1.3095373954944538
chr13	63193400	63194400	-1.5759188323471287
chr13	63193500	63194500	-1.6911750375505863
chr13	63193600	63194600	0.15025721161768904
chr13	63193700	63194700	0.2457269201098047
chr13	63193800	63194800	-0.2411532075161036
chr13	63193900	63194900	-1.181623325371386
chr13	63194000	63195000	-1.8449572672249495
chr13	63194100	63195100	-2.141055280668624
chr13	63194200	63195200	-1.8728431908308447
chr13	63194300	63195300	-1.5585317064072794
chr13	63194400	63195400	-2.053883790399201
chr13	63194500	63195500	-1.962399925640228
chr13	63194600	63195600	-2.798266077956796
chr13	63194700	63195700	-3.8755725105017103
chr13	63194800	63195800	-3.971774319039029
chr13	63194900	63195900	-3.984540707246224
chr13	63195000	63196000	-3.5530831202684534
chr13	63195100	63196100	-3.650737889458533
chr13	63195200	63196200	-3.3501260995857938
chr13	63195300	63196300	-4.215517138617574
chr13	63195400	63196400	-4.038699323344528
chr13	63195500	63196500	-4.659311816347594
chr13	63195600	63196600	-4.937872533962996
chr13	63195700	63196700	-4.745547194322719
chr13	63195800	63196800	-4.382453779969961
chr13	63195900	63196900	-4.328526449487736
chr13	63196000	63197000	-4.270767793773092
chr13	63196100	63197100	-4.291211002583927
chr13	63196200	63197200	-4.83615312718784
chr13	63196300	63197300	-3.9346789455121165
chr13	63196400	63197400	-3.768661843437197
chr13	63196500	63197500	-4.2097006700301405
chr13	63196600	63197600	-3.4397372092726988
chr13	63196700	63197700	-3.332219636614221
chr13	63196800	63197800	-3.345016834147716
chr13	63196900	63197900	-3.0654356134133165
chr13	63197000	63198000	-3.454634615153634
chr13	63197100	63198100	-3.190385412625551
chr13	63197200	63198200	-3.1624354208964784
chr13	63197300	63198300	-3.613721098783992
chr13	63197400	63198400	-3.2612478747313682
chr13	63197500	63198500	-2.52698468578081
chr13	63197600	63198600	-2.6680818887774223
chr13	63197700	63198700	-1.4369905419512512
chr13	63197800	63198800	-1.6639735144371686
chr13	63197900	63198900	-1.685181051270452
chr13	63198000	63199000	-1.3904743725345285
chr13	63198100	63199100	-1.0810350140081404
chr13	63198200	63199200	0.016538510828653014
chr13	63198300	63199300	0.7176072936124267
chr13	63198400	63199400	0.8797457660492896
chr13	63198500	63199500	1.1084571309434892
chr13	63198600	63199600	0.922648659903342
chr13	63198700	63199700	0.4224132891238962
chr13	63198800	63199800	0.012922916529241808
chr13	63198900	63199900	-0.1865775689305932
chr13	63199000	63200000	-0.20911862367336162
chr13	63199100	63200100	-0.05264798288041177
chr13	63199200	63200200	-0.4653669674382012
chr13	63199300	63200300	-0.5160411590903491
chr13	63199400	63200400	-0.4923146148704553
chr13	63199500	63200500	-0.6833315259093301
chr13	63200500	63201500	-0.2742574100740457
chr13	63200600	63201600	-0.7748824396932348
chr13	63200700	63201700	-0.5933671492909669
chr13	63200800	63201800	-0.5848478861205825
chr13	63200900	63201900	-0.6031272777566904
chr13	63201000	63202000	-0.3255843433229606
chr13	63201100	63202100	-0.896623557309687
chr13	63201200	63202200	-1.3110659205225148
chr13	63201300	63202300	-1.9004678024343555
chr13	63201400	63202400	-1.6830200412355116
chr13	63201500	63202500	-0.8359102026471593
chr13	63201600	63202600	-0.25371249213177083
chr13	63201700	63202700	-1.9327540015098457
chr13	63201800	63202800	-2.008933435149057
chr13	63201900	63202900	-1.9204441457008763
chr13	63202000	63203000	-1.9813041969324066
chr13	63202100	63203100	-1.6189490695802575
chr13	63202200	63203200	-1.7047482328133827
chr13	63202300	63203300	-1.0595098234916058
chr13	63202400	63203400	-1.3098155851833917
chr13	63202500	63203500	-1.977088912223634
chr13	63202600	63203600	-2.0918214867239744
chr13	63202700	63203700	-0.5566559731105706
chr13	63202800	63203800	-0.7407997487420919
chr13	63202900	63203900	-0.4330090941876665
chr13	63203000	63204000	-0.48897679428277796
chr13	63203100	63204100	-0.7102291826112833
chr13	63203200	63204200	-0.060106466239344986
chr13	63203300	63204300	-0.3481283321155025
chr13	63203400	63204400	-0.2046879710320421
chr13	63203500	63204500	-0.043608960906931005
chr13	63203600	63204600	0.055411022525673856
chr13	63203700	63204700	-0.4199581158604294
chr13	63203800	63204800	-0.36293054202263897
chr13	63203900	63204900	-0.4279390260970656
chr13	63204000	63205000	-0.3724781562071052
chr13	63204100	63205100	0.10394003883007516
chr13	63204200	63205200	-0.18828833679354906
chr13	63204300	63205300	-1.0339869940922126
chr13	63204400	63205400	-0.8369085442766621
chr13	63204500	63205500	-1.3097730990669851
chr13	63204600	63205600	-2.0841446510886117
chr13	63204700	63205700	-1.8710943343692787
chr13	63204800	63205800	-2.245668024378708
chr13	63204900	63205900	-2.5668875763689147
chr13	63205000	63206000	-2.6174978120592822
chr13	63205100	63206100	-3.2954996488667443
chr13	63205200	63206200	-3.3659446195429137
chr13	63205300	63206300	-2.592039025416287
chr13	63205400	63206400	-2.972599170406832
chr13	63205500	63206500	-2.7501179984583355
chr13	63205600	63206600	-2.3530030871741405
chr13	63205700	63206700	-2.48013960893214
chr13	63205800	63206800	-2.1054835882653333
chr13	63205900	63206900	-1.876329026268786
chr13	63206000	63207000	-1.9204398998141883
chr13	63206100	63207100	-2.270527027187528
chr13	63206200	63207200	-2.0117567410166965
chr13	63206300	63207300	-1.801054015970632
chr13	63206400	63207400	-1.339756843045214
chr13	63206500	63207500	-1.147231114520803
chr13	63206600	63207600	-0.7346238655212104
chr13	63206700	63207700	-0.3713450920551781
chr13	63206800	63207800	-0.8263597983616856
chr13	63206900	63207900	-0.9693795571530848
chr13	63207000	63208000	-0.5988879318512237
chr13	63207100	63208100	0.08544971434389534
chr13	63207200	63208200	-0.13820455819628955
chr13	63207300	63208300	-0.5177529649498142
chr13	63207400	63208400	-0.8750654253009799
chr13	63208100	63209100	-2.5831066995732663
chr13	63208200	63209200	-2.9157452965653743
chr13	63208300	63209300	-2.5852026515180824
chr13	63208400	63209400	-2.104935979645049
chr13	63208500	63209500	-2.3205456543180407
chr13	63208600	63209600	-2.063004928198468
chr13	63208700	63209700	-2.397079482597633
chr13	63208800	63209800	-2.7566487135803635
chr13	63208900	63209900	-2.679093741010357
chr13	63209000	63210000	-1.8493672981798774
chr13	63209100	63210100	-1.420529961280446
chr13	63209200	63210200	-0.4504019967256954
chr13	63209300	63210300	-0.2142519093639305
chr13	63209400	63210400	-0.7613070504070093
chr13	63209500	63210500	-0.4124767058497308
chr13	63209600	63210600	-0.2848504707726822
chr13	63209700	63210700	0.06847249944122119
chr13	63209800	63210800	0.5997123508855362
chr13	63209900	63210900	0.6137542251451177
chr13	63210000	63211000	0.94080335641565
chr13	63210100	63211100	0.7936101712733183
chr13	63210200	63211200	0.1167495210494238
chr13	63210300	63211300	-0.4981223935158319
chr13	63210400	63211400	-0.14068430053367995
chr13	63210500	63211500	0.21779669382628566
chr13	63210600	63211600	-0.3493839361190181
chr13	63210700	63211700	-0.4020304638627187
chr13	63210800	63211800	-0.7052800065440965
chr13	63210900	63211900	-1.44257736917375
chr13	63211000	63212000	-1.3699394247852852
chr13	63211100	63212100	-0.8744179838786976
chr13	63212300	63213300	-2.3033455839288264
chr13	63212400	63213400	-2.2546647104835884
chr13	63212500	63213500	-2.3947381672244723
chr13	63212600	63213600	-2.9336542236885106
chr13	63212700	63213700	-2.687346968770562
chr13	63212800	63213800	-3.1286584168710254
chr13	63212900	63213900	-2.1355675533647203
chr13	63213000	63214000	-2.3834300013280845
chr13	63213100	63214100	-2.65481888180323
chr13	63213200	63214200	-2.527424397701389
chr13	63213300	63214300	-2.028979024774172
chr13	63213400	63214400	-1.9762755507962269
chr13	63213500	63214500	-1.8911213530527176
chr13	63213600	63214600	-1.3521042994895631
chr13	63213700	63214700	-2.213313578222876
chr13	63213800	63214800	-1.1248825509704985
chr13	63213900	63214900	-2.5647165685165096
chr13	63214000	63215000	-2.02539329420888
chr13	63214100	63215100	-1.9078059623092631
chr13	63214200	63215200	-1.8856917958967947
chr13	63214300	63215300	-2.321972592066709
chr13	63214400	63215400	-2.7728448731961284
chr13	63214500	63215500	-2.4424498440090083
chr13	63214600	63215600	-2.176339307817055
chr13	63214700	63215700	-1.895829202642904
chr13	63214800	63215800	-2.3606289733187547
chr13	63214900	63215900	-1.6314490864875
chr13	63215000	63216000	-1.5076512804537772
chr13	63215100	63216100	-1.0184160144250392
chr13	63215200	63216200	-1.453885803126766
chr13	63215300	63216300	-1.5370865209614428
chr13	63215400	63216400	-1.6091971946216184
chr13	63215500	63216500	-1.80962644464369
chr13	63215600	63216600	-2.138464626451626
chr13	63215700	63216700	-2.433010197030046
chr13	63215800	63216800	-2.3547914774472845
chr13	63215900	63216900	-2.1184091660895774
chr13	63216000	63217000	-3.1378977764639875
chr13	63216100	63217100	-4.065645086068432
chr13	63216200	63217200	-4.035043012092142
chr13	63216300	63217300	-3.960738343697273
chr13	63216400	63217400	-3.7964179291251448
chr13	63216500	63217500	-3.8206714209311374
chr13	63216600	63217600	-3.6935160572007466
chr13	63216700	63217700	-3.4207439172290135
chr13	63216800	63217800	-3.0314252288272785
chr13	63216900	63217900	-3.689377476252478
chr13	63218000	63219000	-0.9187391881024652
chr13	63218100	63219100	-1.2393660314401038
chr13	63218200	63219200	-1.1851202388181423
chr13	63218300	63219300	-0.6337463401699676
chr13	63218400	63219400	-0.6940877497529909
chr13	63218500	63219500	-0.4993942705166131
chr13	63218600	63219600	-0.8196797786551033
chr13	63218700	63219700	-0.6164918266442789
chr13	63218800	63219800	-1.2615423858892914
chr13	63218900	63219900	-1.4363736280805457
chr13	63219000	63220000	-1.5567980438029665
chr13	63219100	63220100	-1.4879909708153023
chr13	63219200	63220200	-1.4782878929240266
chr13	63219300	63220300	-1.8646314890816085
chr13	63219400	63220400	-1.951155916528704
chr13	63219500	63220500	-2.3884796331130387
chr13	63219600	63220600	-1.7458457132115597
chr13	63219700	63220700	-2.0228727591823232
chr13	63219800	63220800	-2.2104697274269385
chr13	63219900	63220900	-1.763827394412891
chr13	63220000	63221000	-1.4534950906420063
chr13	63220100	63221100	-1.0570811171026335
chr13	63220200	63221200	-1.646228597854773
chr13	63220300	63221300	-1.682331902592433
chr13	63220400	63221400	-1.0554197903949545
chr13	63220500	63221500	-1.8564164589025247
chr13	63220600	63221600	-1.9687397880112767
chr13	63220700	63221700	-2.0942054794854497
chr13	63220800	63221800	-1.983459975470312
chr13	63220900	63221900	-2.325202442633162
chr13	63221000	63222000	-2.212770760216147
chr13	63221100	63222100	-3.1081710426472484
chr13	63221200	63222200	-3.1983182659670337
chr13	63221300	63222300	-3.1670167493974763
chr13	63221400	63222400	-3.2554836229553854
chr13	63221500	63222500	-2.2556097177533485
chr13	63221600	63222600	-2.7923480126012654
chr13	63221700	63222700	-2.2133171272847307
chr13	63221800	63222800	-2.983555022798791
chr13	63221900	63222900	-3.1340929022102144
chr13	63222000	63223000	-3.3631466897101587
chr13	63222100	63223100	-2.696012712258824
chr13	63222200	63223200	-2.1236815989662903
chr13	63222300	63223300	-2.6311823866599373
chr13	63222400	63223400	-2.6873344640398567
chr13	63222500	63223500	-2.9491864274399253
chr13	63222600	63223600	-2.449039798579896
chr13	63222700	63223700	-2.660425724886431
chr13	63222800	63223800	-1.656534171298995
chr13	63222900	63223900	-1.581445167428163
chr13	63223000	63224000	-1.551964216958361
chr13	63223100	63224100	-1.4563367757035706
chr13	63223200	63224200	-2.0922336528240257
chr13	63223300	63224300	-2.490921604773806
chr13	63223400	63224400	-2.11414131783967
chr13	63223500	63224500	-2.5221835230812566
chr13	63223600	63224600	-3.1145337867503984
chr13	63223700	63224700	-3.326524273592287
chr13	63223800	63224800	-3.498264776883933
chr13	63223900	63224900	-3.7353042529106815
chr13	63224000	63225000	-3.290226017472881
chr13	63224100	63225100	-3.027771569463728
chr13	63224200	63225200	-2.5580069696650334
chr13	63224300	63225300	-2.1769365764876856
chr13	63224400	63225400	-2.9547402945517973
chr13	63224500	63225500	-2.561831684794743
chr13	63224600	63225600	-2.5905836610537265
chr13	63224700	63225700	-2.763312190928716
chr13	63224800	63225800	-2.4978795771016338
chr13	63224900	63225900	-2.5220290322435712
chr13	63225000	63226000	-2.7594764687522635
chr13	63225100	63226100	-3.293327803461922
chr13	63225200	63226200	-3.3690724956548057
chr13	63225300	63226300	-3.2881836352555043
chr13	63225400	63226400	-2.8538048754824783
chr13	63225500	63226500	-1.907435788950412
chr13	63225600	63226600	-1.675838697669884
chr13	63225700	63226700	-1.4563587689576265
chr13	63225800	63226800	-1.8463970325826642
chr13	63225900	63226900	-1.232154521045654
chr13	63226000	63227000	-1.3190166495800943
chr13	63226100	63227100	-0.6872790183999824
chr13	63227100	63228100	-1.645514761518864
chr13	63227200	63228200	-1.7343770466376478
chr13	63227300	63228300	-1.1876929787354096
chr13	63227400	63228400	-1.5554350150558711
chr13	63227500	63228500	-1.2132726698581435
chr13	63227600	63228600	-1.3528562176325656
chr13	63227700	63228700	-1.5412667374892381
chr13	63227800	63228800	-0.8937636275240439
chr13	63227900	63228900	-0.8425966638435405
chr13	63228000	63229000	-0.8058546917623988
chr13	63228100	63229100	-0.9628408806508738
chr13	63228200	63229200	-0.2922783334215224
chr13	63228300	63229300	-0.7555869038190156
chr13	63228400	63229400	-0.07633379651776498
chr13	63228500	63229500	-0.4057305340788892
chr13	63228600	63229600	0.5677462371157047
chr13	63228700	63229700	0.6414384332542272
chr13	63228800	63229800	0.3098795518166929
chr13	63228900	63229900	-0.4849475770907472
chr13	63229000	63230000	-0.02347173998663716
chr13	63229100	63230100	0.2732246172738474
chr13	63229200	63230200	-0.1541471562430876
chr13	63229300	63230300	0.3908652793986305
chr13	63229400	63230400	-0.3176413739068754
chr13	63229500	63230500	0.05220445776255165
chr13	63229600	63230600	-0.9786741838849012
chr13	63229700	63230700	-1.3930008699591925
chr13	63229800	63230800	-1.8733002540884909
chr13	63229900	63230900	-1.4002966142568665
chr13	63230000	63231000	-2.0257352614789217
chr13	63230100	63231100	-2.093807972129306
chr13	63230200	63231200	-2.1348988132276
chr13	63230300	63231300	-1.99572377956938
chr13	63230400	63231400	-1.2989172786055891
chr13	63230500	63231500	-1.7964823095140317
chr13	63230600	63231600	-1.6838422028844506
chr13	63230700	63231700	-1.7214080212249323
chr13	63230800	63231800	-1.5517867019497338
chr13	63230900	63231900	-2.300382568345606
chr13	63231000	63232000	-2.5230464232554315
chr13	63231100	63232100	-2.2761513481351425
chr13	63231200	63232200	-2.7279310604202367
chr13	63231300	63232300	-3.2316111132146514
chr13	63231400	63232400	-3.9301683747989826
chr13	63231500	63232500	-3.530277699529322
chr13	63231600	63232600	-3.985852754125828
chr13	63231700	63232700	-3.775395227566739
chr13	63231800	63232800	-4.712267723570625
chr13	63231900	63232900	-4.189877159368536
chr13	63232000	63233000	-3.4896548869458366
chr13	63232100	63233100	-3.2419345604405247
chr13	63232200	63233200	-2.41441023124548
chr13	63232300	63233300	-2.030477083431184
chr13	63232400	63233400	-1.4082060598903223
chr13	63232500	63233500	-1.8001467473712254
chr13	63232600	63233600	-1.1579802264282757
chr13	63232700	63233700	-1.5686802873068633
chr13	63232800	63233800	-1.0240492994891437
chr13	63232900	63233900	-0.6031305360730678
chr13	63233000	63234000	-1.3400417439231744
chr13	63233100	63234100	-1.907841374833298
chr13	63233200	63234200	-1.9198989958832389
chr13	63233300	63234300	-1.7854555538815948
chr13	63233400	63234400	-1.6440044897986243
chr13	63233500	63234500	-1.3534909587262571
chr13	63233600	63234600	-0.7565573261814719
chr13	63233700	63234700	-0.304780877800177
chr13	63233800	63234800	0.16740611807672748
chr13	63233900	63234900	-0.1829454382576063
chr13	63234000	63235000	-0.2877756341747005
chr13	63234100	63235100	-0.2387310038448939
chr13	63234200	63235200	0.06596482434256265
chr13	63234300	63235300	0.19866701757182573
chr13	63234400	63235400	-0.14678208246009022
chr13	63234500	63235500	-0.2839643358584553
chr13	63234600	63235600	-0.910169920315321
chr13	63234700	63235700	-1.425067033837186
chr13	63234800	63235800	-1.7268792889601772
chr13	63234900	63235900	-2.073073857195141
chr13	63235000	63236000	-1.3860311537676082
chr13	63235100	63236100	-0.9052704762792784
chr13	63235200	63236200	-1.5365322318740784
chr13	63235300	63236300	-2.400621050085489
chr13	63235400	63236400	-2.070224289834713
chr13	63235500	63236500	-2.3662816285837907
chr13	63235600	63236600	-2.982221764172967
chr13	63235700	63236700	-2.8302872073014544
chr13	63235800	63236800	-3.4439325174226583
chr13	63235900	63236900	-2.848228086647515
chr13	63236000	63237000	-3.034612007390425
chr13	63236100	63237100	-3.3483124474757733
chr13	63236200	63237200	-3.2272727127474505
chr13	63236300	63237300	-3.4602910993835114
chr13	63236400	63237400	-3.0496274474644136
chr13	63236500	63237500	-3.086052560116632
chr13	63236600	63237600	-2.819059956815322
chr13	63236700	63237700	-2.48988825680142
chr13	63236800	63237800	-1.5170943502144234
chr13	63236900	63237900	-1.8201812447848984
chr13	63237000	63238000	-2.1147638203068118
chr13	63237100	63238100	-2.281892973470166
chr13	63237200	63238200	-1.5991397768226
chr13	63237300	63238300	-0.4495949798563765
chr13	63237400	63238400	-1.190364453903227
chr13	63237500	63238500	-0.656421628114975
chr13	63237600	63238600	-0.15033944736743698
chr13	63237700	63238700	0.035086449797421766
chr13	63237800	63238800	-0.2798550077420621
chr13	63237900	63238900	0.00196522509324379
chr13	63238000	63239000	0.23275091975556597
chr13	63238100	63239100	0.16894077402780694
chr13	63238200	63239200	-0.4923412446346407
chr13	63238300	63239300	-1.1570352478689585
chr13	63238400	63239400	-0.8951630356317541
chr13	63238500	63239500	-1.8701702389895647
chr13	63238600	63239600	-1.9958327774304048
chr13	63238700	63239700	-2.022174768572413
chr13	63238800	63239800	-1.9500874482219588
chr13	63238900	63239900	-2.063500546377365
chr13	63239000	63240000	-2.128379464841151
chr13	63239100	63240100	-1.887411504200708
chr13	63239200	63240200	-1.6563598215566278
chr13	63239300	63240300	-1.4278076664930612
chr13	63239400	63240400	-1.6502594211414268
chr13	63239500	63240500	-0.1565343886135925
chr13	63239600	63240600	-0.3000257184792062
chr13	63239700	63240700	-0.13945147599082536
chr13	63239800	63240800	0.3428507641325241
chr13	63239900	63240900	0.20658131237231528
chr13	63240000	63241000	0.19349908705627
chr13	63240100	63241100	0.2964481429539815
chr13	63240200	63241200	0.13877636725621606
chr13	63240300	63241300	0.10724031499358297
chr13	63240400	63241400	0.4551934428598092
chr13	63240500	63241500	-0.2304074186088308
chr13	63240600	63241600	-0.6790513018757611
chr13	63240700	63241700	-0.6737804478699195
chr13	63240800	63241800	-1.207662486458854
chr13	63240900	63241900	-1.3697182007115505
chr13	63241000	63242000	-1.9827855014997928
chr13	63241100	63242100	-2.055169935487581
chr13	63241200	63242200	-1.9848711190791049
chr13	63241300	63242300	-2.0960582256079583
chr13	63241400	63242400	-2.103215248036681
chr13	63241500	63242500	-2.033381687252085
chr13	63241600	63242600	-1.7250257636688595
chr13	63241700	63242700	-2.1921483515918814
chr13	63241800	63242800	-2.0819768579540168
chr13	63244700	63245700	-1.2503469226634414
chr13	63244800	63245800	-1.149250559093593
chr13	63244900	63245900	-1.1387181843375938
chr13	63245300	63246300	-0.9159149585401236
chr13	63245400	63246400	-1.5535358857406707
chr13	63245500	63246500	-1.912039283515092
chr13	63245600	63246600	-1.9094080171248835
chr13	63245700	63246700	-0.8509958554443255
chr13	63245800	63246800	-1.5418922117210938
chr13	63245900	63246900	-1.970913677220565
chr13	63246000	63247000	-2.085815318220787
chr13	63246100	63247100	-0.9665175951833892
chr13	63246200	63247200	-1.882165458498201
chr13	63246300	63247300	-2.4935256163556625
chr13	63246400	63247400	-1.9432734563433969
chr13	63246500	63247500	-1.2024388321215271
chr13	63246600	63247600	-0.8568977636510089
chr13	63246700	63247700	-1.5169271656852428
chr13	63246800	63247800	-1.2342904948507791
chr13	63246900	63247900	-0.7712381924000785
chr13	63247000	63248000	-0.54516655991622
chr13	63247100	63248100	-1.5324844852393626
chr13	63247200	63248200	-0.3736174574903196
chr13	63247300	63248300	-0.2370646565945048
chr13	63247400	63248400	-0.06942075556544416
chr13	63247500	63248500	0.11486218675589795
chr13	63247600	63248600	0.1409596245431802
chr13	63247700	63248700	-0.2435412892040545
chr13	63247800	63248800	-0.6625188753909966
chr13	63247900	63248900	-0.23282105361991035
chr13	63248000	63249000	-0.11883891474543741
chr13	63248100	63249100	-0.2491663173393221
chr13	63248200	63249200	-0.4991773637551732
chr13	63248300	63249300	-8.977763122280443e-05
chr13	63248400	63249400	-0.2509581257430169
chr13	63248500	63249500	-0.3040546669958564
chr13	63248600	63249600	-0.5528284084690763
chr13	63248700	63249700	0.22795249486186275
chr13	63248800	63249800	0.1898797006174084
chr13	63248900	63249900	-0.6013956891206627
chr13	63249000	63250000	-0.507843077183778
chr13	63249100	63250100	-0.3849589033667888
chr13	63249200	63250200	-0.3030364015491304
chr13	63249300	63250300	-0.9459374807841284
chr13	63249400	63250400	-1.0840884795392811
chr13	63249500	63250500	-1.7556619649988938
chr13	63249600	63250600	-2.3062026815700296
chr13	63249700	63250700	-3.041658286044485
chr13	63249800	63250800	-2.5497998123498835
chr13	63249900	63250900	-2.042801395041549
chr13	63250000	63251000	-2.4152064443890064
chr13	63250100	63251100	-2.6298737395833287
chr13	63250200	63251200	-2.8252734916962416
chr13	63250300	63251300	-3.3610552710551023
chr13	63250400	63251400	-3.3786460351205503
chr13	63250500	63251500	-3.429668266951088
chr13	63250600	63251600	-2.6461357858739234
chr13	63250700	63251700	-2.2241396183213533
chr13	63250800	63251800	-2.408954700264504
chr13	63250900	63251900	-2.5625086024371457
chr13	63251000	63252000	-2.3222959623282993
chr13	63251100	63252100	-2.089604579686295
chr13	63251200	63252200	-2.001892825297398
chr13	63251300	63252300	-1.5558388521314457
chr13	63251400	63252400	-1.630800831383442
chr13	63251500	63252500	-1.3851394109715345
chr13	63251600	63252600	-1.9484545696195
chr13	63251700	63252700	-1.7094132536266955
chr13	63251800	63252800	-1.4453220589365543
chr13	63251900	63252900	-1.293693553684894
chr13	63252000	63253000	-1.4525285404134871
chr13	63252100	63253100	-1.5497325301645029
chr13	63252200	63253200	-1.5330773104327515
chr13	63252300	63253300	-2.3453766587376355
chr13	63252400	63253400	-2.3362214295062618
chr13	63252500	63253500	-2.2156271393757043
chr13	63252700	63253700	-2.1003725868360843
chr13	63252800	63253800	-2.050939347867955
chr13	63252900	63253900	-1.9208178491621468
chr13	63253000	63254000	-1.9202665514684445
chr13	63253100	63254100	-2.139041893173024
chr13	63253200	63254200	-1.9282865423314823
chr13	63253600	63254600	-2.5886019964722253
chr13	63253700	63254700	-1.9306534018022257
chr13	63253800	63254800	-3.2461046079193125
chr13	63253900	63254900	-3.149846958579669
chr13	63254000	63255000	-2.702942842866338
chr13	63254100	63255100	-1.7373208580199642
chr13	63254200	63255200	-1.4787440650749448
chr13	63254300	63255300	-1.565142523299956
chr13	63254400	63255400	-1.3310595611999698
chr13	63254500	63255500	-0.7068077878190544
chr13	63254600	63255600	-0.15142973327524378
chr13	63254700	63255700	-0.4764526468688968
chr13	63254800	63255800	0.03741549658835582
chr13	63254900	63255900	0.15009400498311729
chr13	63255000	63256000	-0.9121002860462719
chr13	63255100	63256100	-1.2044524737200573
chr13	63255200	63256200	-1.9953297359974083
chr13	63255300	63256300	-2.0835196731661068
chr13	63255400	63256400	-2.4239092580494743
chr13	63255500	63256500	-2.7125711221831943
chr13	63255600	63256600	-2.499575838868958
chr13	63255700	63256700	-2.4600810157768263
chr13	63255800	63256800	-2.8032771338655817
chr13	63255900	63256900	-3.2095111104940246
chr13	63256000	63257000	-2.343575861251547
chr13	63256100	63257100	-2.8571643837212704
chr13	63256200	63257200	-2.152321916259179
chr13	63256300	63257300	-1.9727887105257849
chr13	63256400	63257400	-1.7283438454919473
chr13	63256500	63257500	-1.5499814781003685
chr13	63257300	63258300	-3.695872244932272
chr13	63257400	63258400	-3.7212575030552832
chr13	63257500	63258500	-3.7774359588396536
chr13	63257600	63258600	-3.75313855633156
chr13	63257700	63258700	-3.7819515731280964
chr13	63257800	63258800	-3.786718118119513
chr13	63257900	63258900	-3.782347205008358
chr13	63258900	63259900	-0.045546115582725887
chr13	63259000	63260000	0.2826592706575684
chr13	63259100	63260100	-0.18234788332175286
chr13	63259200	63260200	-0.04641294482418939
chr13	63259300	63260300	-0.24783642227914834
chr13	63259400	63260400	0.09615975024561584
chr13	63259500	63260500	0.10375065183468136
chr13	63259600	63260600	-0.10927343567987864
chr13	63259700	63260700	-1.3582571521110989
chr13	63259800	63260800	-0.936316794189437
chr13	63259900	63260900	-1.3711363847041438
chr13	63260000	63261000	-1.2744236046091977
chr13	63260100	63261100	-1.0709799838376974
chr13	63260200	63261200	-1.4963893259014656
chr13	63260300	63261300	-1.8251401456085703
chr13	63260400	63261400	-2.7651264280101717
chr13	63260500	63261500	-3.197502379928576
chr13	63260600	63261600	-3.2751561088057293
chr13	63260700	63261700	-2.763278670108346
chr13	63260800	63261800	-2.599277411816264
chr13	63260900	63261900	-2.5085257161075094
chr13	63261000	63262000	-3.3491412579749364
chr13	63261100	63262100	-3.619730946617832
chr13	63261200	63262200	-3.421707952494049
chr13	63261300	63262300	-3.017519165034185
chr13	63261400	63262400	-2.487005300047737
chr13	63261500	63262500	-2.0758541090725657
chr13	63261600	63262600	-2.1741063203404942
chr13	63261700	63262700	-2.2964551945193703
chr13	63261800	63262800	-2.255415387631805
chr13	63261900	63262900	-1.95092608981838
chr13	63262000	63263000	-1.7768077536335747
chr13	63262100	63263100	-2.0332536256655893
chr13	63262200	63263200	-2.7639214950469557
chr13	63262300	63263300	-3.5365252527064963
chr13	63262400	63263400	-3.902000658956252
chr13	63262500	63263500	-3.6664078885075337
chr13	63262600	63263600	-3.4739397512730434
chr13	63262700	63263700	-3.5637577647368577
chr13	63262800	63263800	-4.636884903011629
chr13	63262900	63263900	-4.751515673973616
chr13	63263000	63264000	-4.70933248026214
chr13	63263100	63264100	-4.937775049248517
chr13	63263200	63264200	-5.053907623806103
chr13	63263300	63264300	-3.965375112984695
chr13	63263400	63264400	-3.728641395208525
chr13	63263500	63264500	-4.334771415253339
chr13	63263600	63264600	-5.086504476746493
chr13	63263700	63264700	-5.658766630985104
chr13	63263800	63264800	-4.440599498381494
chr13	63263900	63264900	-5.0788520777173245
chr13	63264000	63265000	-4.501210792678698
chr13	63264100	63265100	-4.183036528937525
chr13	63264200	63265200	-4.115799161117304
chr13	63264300	63265300	-4.786657086297397
chr13	63264400	63265400	-4.9610687078170885
chr13	63264500	63265500	-4.599630053638096
chr13	63264600	63265600	-4.0826076151655455
chr13	63264700	63265700	-2.863592573180014
chr13	63264800	63265800	-3.2953573698328325
chr13	63264900	63265900	-2.380518621991607
chr13	63266000	63267000	-0.9431560073000402
chr13	63266100	63267100	-1.2375261282953156
chr13	63266200	63267200	-1.206576735027745
chr13	63266300	63267300	-1.3259351584508507
chr13	63266400	63267400	-0.518905181374936
chr13	63266500	63267500	-0.3655855753873
chr13	63266600	63267600	-0.7789308371619557
chr13	63266700	63267700	-1.2314230017603702
chr13	63266800	63267800	-2.0242586584849533
chr13	63266900	63267900	-2.308389928312176
chr13	63267000	63268000	-2.612058796298968
chr13	63267100	63268100	-2.2384072859602844
chr13	63267200	63268200	-1.96698194936724
chr13	63267300	63268300	-1.3990603459405893
chr13	63267400	63268400	-2.0355950897549837
chr13	63267500	63268500	-2.036433688537388
chr13	63267600	63268600	-1.9087678552202287
chr13	63267700	63268700	-2.5017888433852904
chr13	63267800	63268800	-2.20456219481728
chr13	63267900	63268900	-1.8205164275328984
chr13	63268000	63269000	-1.4350287373296293
chr13	63268100	63269100	-1.6865181278568564
chr13	63268200	63269200	-1.9842683942432333
chr13	63268300	63269300	-2.4892729401608893
chr13	63268400	63269400	-3.3067236487174534
chr13	63268500	63269500	-3.4669864413995737
chr13	63268600	63269600	-3.388436542920344
chr13	63268700	63269700	-2.421035978110885
chr13	63268800	63269800	-2.476073063013467
chr13	63268900	63269900	-2.2379393103035627
chr13	63269000	63270000	-3.032145322691453
chr13	63269100	63270100	-3.0735474665733533
chr13	63269200	63270200	-3.1301695526803592
chr13	63269300	63270300	-4.092620881780231
chr13	63269400	63270400	-3.034923674855292
chr13	63269500	63270500	-2.8938519362792148
chr13	63269600	63270600	-2.7724277865194824
chr13	63269700	63270700	-3.4848137390224543
chr13	63269800	63270800	-3.609334258299429
chr13	63269900	63270900	-3.3374984294994503
chr13	63270000	63271000	-3.0136684137420895
chr13	63270100	63271100	-2.655750873453402
chr13	63270200	63271200	-2.9632030270778538
chr13	63270300	63271300	-2.4138677942765745
chr13	63270400	63271400	-2.649590765808936
chr13	63270500	63271500	-2.984303878042008
chr13	63270600	63271600	-3.137619053263768
chr13	63270700	63271700	-2.49578695148078
chr13	63270800	63271800	-2.286874427665527
chr13	63270900	63271900	-3.000924512483064
chr13	63271000	63272000	-2.8216604145060677
chr13	63271100	63272100	-3.0180075004443947
chr13	63271200	63272200	-2.9500219086364132
chr13	63271300	63272300	-2.7579985129838347
chr13	63271400	63272400	-2.656744853006487
chr13	63271500	63272500	-2.2986864396016324
chr13	63271600	63272600	-2.2126577397335345
chr13	63271700	63272700	-2.125938204179925
chr13	63271800	63272800	-2.228541825474374
chr13	63272800	63273800	0.2159486388323799
chr13	63272900	63273900	-1.0349807262685695
chr13	63273000	63274000	-1.637842626600731
chr13	63273100	63274100	-1.8197904704128969
chr13	63273200	63274200	-2.194655773005525
chr13	63273300	63274300	-2.263500420182771
chr13	63273400	63274400	-2.271407582298256
chr13	63273500	63274500	-1.9549165056791693
chr13	63273600	63274600	-2.2345127585449545
chr13	63273700	63274700	-2.985679215541811
chr13	63273800	63274800	-3.3270679830374474
chr13	63273900	63274900	-3.205266152715625
chr13	63274000	63275000	-2.7559675060212547
chr13	63274100	63275100	-3.6303374562962367
chr13	63274200	63275200	-3.970355104828138
chr13	63274300	63275300	-4.200546639362258
chr13	63274400	63275400	-4.035141723686906
chr13	63274500	63275500	-3.9993643462610446
chr13	63274600	63275600	-4.313296908481943
chr13	63274700	63275700	-3.8897698558660654
chr13	63274800	63275800	-3.931118646066792
chr13	63274900	63275900	-2.7690419554251875
chr13	63275000	63276000	-3.1299132521643225
chr13	63275100	63276100	-2.4887754400351247
chr13	63275200	63276200	-1.7495455615136395
chr13	63275300	63276300	-1.6121211890165108
chr13	63275400	63276400	-1.5408251764628127
chr13	63275500	63276500	-1.6773141503256204
chr13	63275600	63276600	-1.4140960267160014
chr13	63275700	63276700	-1.553932095313734
chr13	63275800	63276800	-0.9535776289500368
chr13	63275900	63276900	-2.065308986414258
chr13	63276000	63277000	-1.9404692158060823
chr13	63276100	63277100	-2.385421562255883
chr13	63276200	63277200	-2.692393974400348
chr13	63276300	63277300	-2.358460613044324
chr13	63276400	63277400	-2.7979053199269344
chr13	63276500	63277500	-2.8220537669463996
chr13	63276600	63277600	-3.8271769282359536
chr13	63276700	63277700	-3.834004105349572
chr13	63276800	63277800	-3.703068943801592
chr13	63276900	63277900	-3.701350925773196
chr13	63277000	63278000	-3.4427606055105673
chr13	63277100	63278100	-2.721011528091224
chr13	63277200	63278200	-2.8800068503628884
chr13	63277400	63278400	-4.013396390029793
chr13	63278200	63279200	-3.9294524496376417
chr13	63278300	63279300	-3.0989596137729984
chr13	63278400	63279400	-2.14254057861174
chr13	63278500	63279500	-2.5327155118106104
chr13	63278600	63279600	-2.8751954892508564
chr13	63278700	63279700	-2.220474685548995
chr13	63278800	63279800	-1.3409322894391986
chr13	63278900	63279900	-1.2795278640134622
chr13	63279000	63280000	-0.9480294067162519
chr13	63279100	63280100	-0.8945035381456968
chr13	63279200	63280200	-0.6533494650455407
chr13	63279300	63280300	-1.6223247543646655
chr13	63279400	63280400	-1.9467461307324885
chr13	63279500	63280500	-2.084137987857333
chr13	63279600	63280600	-1.5785059914305215
chr13	63279700	63280700	-1.5309226357190402
chr13	63279800	63280800	-2.0073987542816183
chr13	63279900	63280900	-2.8186499072581017
chr13	63280000	63281000	-3.0632878178340137
chr13	63280100	63281100	-3.900414037166467
chr13	63280200	63281200	-3.6818989656979295
chr13	63280300	63281300	-4.0482094644207365
chr13	63280400	63281400	-4.062710664891953
chr13	63280500	63281500	-4.415549344609062
chr13	63280600	63281600	-4.718948751822015
chr13	63280700	63281700	-4.420438763532237
chr13	63280800	63281800	-5.363854012364807
chr13	63280900	63281900	-4.750791115491215
chr13	63281000	63282000	-5.027431158666122
chr13	63281100	63282100	-4.536543118212954
chr13	63281200	63282200	-4.344256903803525
chr13	63281300	63282300	-3.5775532936467096
chr13	63281400	63282400	-4.246147398401135
chr13	63281500	63282500	-3.700732918019805
chr13	63281600	63282600	-3.684510570816838
chr13	63281700	63282700	-4.393529398349625
chr13	63281800	63282800	-3.9027827432571347
chr13	63281900	63282900	-3.575007127524838
chr13	63282000	63283000	-3.489710750113068
chr13	63282100	63283100	-2.8916696140368767
chr13	63282200	63283200	-3.0171664542199013
chr13	63282300	63283300	-2.8443806914974354
chr13	63282400	63283400	-1.5984536555598416
chr13	63282500	63283500	-1.674771511808047
chr13	63282600	63283600	-1.6597499692014772
chr13	63282700	63283700	-1.7412438589395869
chr13	63282800	63283800	-1.7176585419950112
chr13	63282900	63283900	-2.078455380520248
chr13	63283000	63284000	-2.142733757618108
chr13	63283100	63284100	-2.265915974715308
chr13	63283200	63284200	-2.584385809003591
chr13	63283300	63284300	-2.3069106685482383
chr13	63283400	63284400	-2.8801714122377
chr13	63283500	63284500	-2.867780364377147
chr13	63283600	63284600	-3.0399476338144376
chr13	63283700	63284700	-2.4483530571783505
chr13	63283800	63284800	-2.835484629043605
chr13	63283900	63284900	-3.1681016041289785
chr13	63284000	63285000	-2.856787081498422
chr13	63284100	63285100	-3.134208868253725
chr13	63284200	63285200	-3.4074692598221166
chr13	63284300	63285300	-3.9667965187677954
chr13	63284400	63285400	-3.7994151826356455
chr13	63284500	63285500	-3.845999876722863
chr13	63284600	63285600	-3.84623945940005
chr13	63284700	63285700	-3.8503804986391983
chr13	63284800	63285800	-2.899210130479085
chr13	63287800	63288800	0.4341004332356616
chr13	63288300	63289300	-0.4387700272100161
chr13	63288400	63289400	-1.212911789518205
chr13	63288500	63289500	-1.6691958789137713
chr13	63288600	63289600	-1.5653451684578297
chr13	63288700	63289700	-1.7200789807237526
chr13	63288800	63289800	-1.9537472688398163
chr13	63288900	63289900	-2.119754862247049
chr13	63289000	63290000	-2.3521415008812396
chr13	63289100	63290100	-2.63445288364285
chr13	63289200	63290200	-1.6586729279058725
chr13	63289300	63290300	-1.309088119894338
chr13	63289400	63290400	-1.4064271254123029
chr13	63289500	63290500	-1.3561921291415622
chr13	63289600	63290600	-2.3441264120111804
chr13	63289700	63290700	-2.4233635381910403
chr13	63289800	63290800	-2.086614466695577
chr13	63289900	63290900	-2.3383493015846697
chr13	63290000	63291000	-2.585949386988432
chr13	63290100	63291100	-1.9604600780649115
chr13	63290200	63291200	-2.988658033145674
chr13	63290300	63291300	-3.640918051600029
chr13	63290400	63291400	-3.6802334864843687
chr13	63290500	63291500	-4.106684347653907
chr13	63290600	63291600	-2.9471034667154847
chr13	63290700	63291700	-3.3453525564898468
chr13	63290800	63291800	-2.93993436247181
chr13	63290900	63291900	-2.545127737339532
chr13	63291000	63292000	-2.0630180402304967
chr13	63291100	63292100	-2.1151348821932614
chr13	63291200	63292200	-1.2108033291715057
chr13	63291300	63292300	-0.6516357348858925
chr13	63291400	63292400	-1.0192594358790052
chr13	63291500	63292500	-0.9135070246549056
chr13	63291600	63292600	-1.352588298333391
chr13	63291700	63292700	-0.4280855709442096
chr13	63291800	63292800	-0.4531834484684471
chr13	63291900	63292900	-0.40438232378536015
chr13	63292000	63293000	0.2539119710266922
chr13	63292100	63293100	0.09668095559388433
chr13	63292200	63293200	-0.08245939843956655
chr13	63292300	63293300	-0.12378269625520705
chr13	63292400	63293400	0.7019156979780902
chr13	63292500	63293500	0.8841845399743306
chr13	63292600	63293600	1.4706513670843482
chr13	63292700	63293700	1.0058885191663094
chr13	63292800	63293800	0.11807866176422695
chr13	63292900	63293900	-0.4884401527196868
chr13	63293000	63294000	-1.0731934398588583
chr13	63293100	63294100	-0.9994251830025264
chr13	63293200	63294200	-0.9802705741551891
chr13	63293300	63294300	-1.0588908002069142
chr13	63293400	63294400	-1.1487871879762652
chr13	63293500	63294500	-0.9811836882069712
chr13	63293600	63294600	-1.333031440233537
chr13	63293700	63294700	-1.6498944853630746
chr13	63293800	63294800	-1.0885094301006626
chr13	63293900	63294900	-1.6017601765382703
chr13	63294000	63295000	-2.104598631184218
chr13	63294100	63295100	-2.7638579370102963
chr13	63294200	63295200	-2.9412571245219654
chr13	63294300	63295300	-3.0092955371347063
chr13	63294400	63295400	-3.346106939476849
chr13	63294500	63295500	-3.5494921652740223
chr13	63294600	63295600	-3.7162300512405775
chr13	63294700	63295700	-3.3068053003501725
chr13	63294800	63295800	-3.079331150538672
chr13	63294900	63295900	-2.275351285687389
chr13	63295000	63296000	-2.164759547984794
chr13	63295100	63296100	-2.164329459442828
chr13	63295200	63296200	-2.6369168130764384
chr13	63295300	63296300	-2.806848851976252
chr13	63295400	63296400	-2.715247806010311
chr13	63295500	63296500	-2.733755965763392
chr13	63295600	63296600	-2.406414886176696
chr13	63295700	63296700	-3.6353373762119134
chr13	63295800	63296800	-3.6916585255529393
chr13	63295900	63296900	-3.886495906177973
chr13	63296000	63297000	-4.6057037346755
chr13	63296100	63297100	-3.501903495284693
chr13	63296200	63297200	-3.3971078650243505
chr13	63296300	63297300	-3.014162741932424
chr13	63296400	63297400	-2.971043641888102
chr13	63296500	63297500	-3.06408753770182
chr13	63296600	63297600	-3.301033125385798
chr13	63296700	63297700	-2.5227564270995275
chr13	63296800	63297800	-2.780292163655659
chr13	63296900	63297900	-3.0473826665556505
chr13	63297000	63298000	-2.2341904947447433
chr13	63297100	63298100	-2.997900321903721
chr13	63297200	63298200	-3.070493857011414
chr13	63297300	63298300	-3.2438769549292683
chr13	63297400	63298400	-3.2059051718571965
chr13	63297500	63298500	-2.5842577476979787
chr13	63297600	63298600	-2.488114452799604
chr13	63297700	63298700	-1.9357996745343216
chr13	63297800	63298800	-1.5724555047781612
chr13	63297900	63298900	-1.613877273915744
chr13	63298000	63299000	-2.1708748568170755
chr13	63298100	63299100	-2.3790126590279
chr13	63298200	63299200	-2.1189965781383844
chr13	63298300	63299300	-2.4276878669769992
chr13	63298400	63299400	-2.9295810899353163
chr13	63298500	63299500	-2.8447309658141338
chr13	63298600	63299600	-3.150505288284024
chr13	63298700	63299700	-3.886083243139013
chr13	63298800	63299800	-3.918899516651837
chr13	63298900	63299900	-3.5765830206461584
chr13	63299000	63300000	-2.5388640844695916
chr13	63299100	63300100	-2.3049905753033437
chr13	63299200	63300200	-2.0630801510645256
chr13	63299300	63300300	-2.1259113362022224
chr13	63299400	63300400	-1.160519739081025
chr13	63299500	63300500	-1.3931445982844102
chr13	63299600	63300600	-0.7985834179250442
chr13	63299700	63300700	-0.5073696667888891
chr13	63299800	63300800	-0.8105873955601313
chr13	63299900	63300900	-0.8316960997747446
chr13	63300000	63301000	-1.4950758397979316
chr13	63300100	63301100	-1.6046068587528937
chr13	63300200	63301200	-1.2122909400502329
chr13	63300300	63301300	-0.7706150356055296
chr13	63300400	63301400	-1.7431867559900256
chr13	63300500	63301500	-1.1500347112971951
chr13	63300600	63301600	-1.5358456515937275
chr13	63300700	63301700	-1.9402958029408688
chr13	63300800	63301800	-2.672552351862317
chr13	63300900	63301900	-2.586637110696348
chr13	63301000	63302000	-2.6599539244073696
chr13	63301100	63302100	-2.554467221879019
chr13	63301200	63302200	-2.9095104894401977
chr13	63301300	63302300	-2.6693376944322504
chr13	63301400	63302400	-2.0238751572298472
chr13	63301500	63302500	-2.4064929581164667
chr13	63301600	63302600	-2.7164261204263243
chr13	63301700	63302700	-2.5947822150379527
chr13	63301800	63302800	-1.4885969650765494
chr13	63301900	63302900	-1.2495176685616238
chr13	63302000	63303000	-2.3512122228801453
chr13	63302100	63303100	-2.5429829149913745
chr13	63302200	63303200	-2.242711915687676
chr13	63302300	63303300	-1.4797126848558106
chr13	63302400	63303400	-2.0197938975302643
chr13	63302500	63303500	-2.7448449441984915
chr13	63302600	63303600	-2.289946674514625
chr13	63302700	63303700	-2.0608784896504133
chr13	63302800	63303800	-2.425083057814504
chr13	63302900	63303900	-3.002946847683712
chr13	63303000	63304000	-1.9308822804398056
chr13	63303100	63304100	-1.3310155798375822
chr13	63303200	63304200	-1.1339380221822164
chr13	63303300	63304300	-1.9529471487922865
chr13	63303400	63304400	-1.200865382809592
chr13	63303500	63304500	-1.0678482445998714
chr13	63303600	63304600	-0.9654138272922832
chr13	63303700	63304700	-1.1127079618842084
chr13	63303800	63304800	-1.1030071463048292
chr13	63303900	63304900	-0.5636519881636802
chr13	63304000	63305000	-0.20565814310916078
chr13	63304100	63305100	-0.09608900003673393
chr13	63304200	63305200	-1.0019363543170858
chr13	63304300	63305300	-1.0278499955696403
chr13	63304400	63305400	-1.3779194189974715
chr13	63304500	63305500	-0.7380503658569597
chr13	63304600	63305600	-0.7592239703878182
chr13	63304700	63305700	-0.3557912378162144
chr13	63304800	63305800	-0.4157182262121801
chr13	63304900	63305900	-1.7030226408830818
chr13	63305000	63306000	-2.7704120781181523
chr13	63305100	63306100	-3.3578684943949817
chr13	63305200	63306200	-3.249389884665837
chr13	63305300	63306300	-3.5084993218261897
chr13	63305400	63306400	-3.6338604602824645
chr13	63305500	63306500	-3.839858971468292
chr13	63305600	63306600	-3.388786793577769
chr13	63305700	63306700	-4.611078332448877
chr13	63305800	63306800	-6.4512681828269685
chr13	63305900	63306900	-6.2774945708717205
chr13	63306000	63307000	-6.365594406881392
chr13	63306100	63307100	-6.788009629561302
chr13	63306200	63307200	-6.824768757931431
chr13	63306300	63307300	-7.274220898149688
chr13	63306400	63307400	-7.7032764585684275
chr13	63306500	63307500	-7.990155413739003
chr13	63306600	63307600	-8.774084186612109
chr13	63306700	63307700	-8.344091868443481
chr13	63306800	63307800	-6.474275781434966
chr13	63306900	63307900	-6.943040070989107
chr13	63307000	63308000	-7.222488122863277
chr13	63307100	63308100	-6.620451588682588
chr13	63307200	63308200	-6.172700394228679
chr13	63307300	63308300	-4.728076553044325
chr13	63307400	63308400	-4.176579457403892
chr13	63307500	63308500	-3.561198160496668
chr13	63307600	63308600	-2.8484177461652496
chr13	63307700	63308700	-2.604967049287648
chr13	63307800	63308800	-2.596602391646597
chr13	63307900	63308900	-2.7601943427506237
chr13	63308000	63309000	-2.6567123262991315
chr13	63308100	63309100	-2.4937339822057862
chr13	63308200	63309200	-2.058034267984208
chr13	63308900	63309900	0.3176220179407938
chr13	63309000	63310000	0.08368730080002525
chr13	63310300	63311300	-0.6850757350575627
chr13	63310400	63311400	-0.6921275099654665
chr13	63310500	63311500	-0.7461955081899831
chr13	63310600	63311600	-0.35464150223109964
chr13	63310700	63311700	0.3746880655800359
chr13	63310800	63311800	-0.15088995299178698
chr13	63310900	63311900	0.44027188242456944
chr13	63311000	63312000	0.20404705216757005
chr13	63311100	63312100	-0.2855889647189144
chr13	63311200	63312200	-0.4251525558472966
chr13	63311300	63312300	-2.3251606357007666
chr13	63311400	63312400	-3.1920260281325774
chr13	63311500	63312500	-2.8785508918469693
chr13	63311600	63312600	-2.7249549694480844
chr13	63311700	63312700	-2.4781602855919527
chr13	63311800	63312800	-2.5290278196412923
chr13	63311900	63312900	-2.223060138478673
chr13	63312000	63313000	-1.8301241149256855
chr13	63312100	63313100	-1.7035533848834614
chr13	63312200	63313200	-1.7143971819010713
chr13	63312300	63313300	-1.1483147972696393
chr13	63312400	63313400	-0.6769057065831714
chr13	63312500	63313500	-0.5909359622976058
chr13	63312600	63313600	-0.8032215040256823
chr13	63312700	63313700	-1.69246560692647
chr13	63312800	63313800	-1.7434562710974977
chr13	63312900	63313900	-1.755816098138269
chr13	63313000	63314000	-1.8606173893193194
chr13	63313100	63314100	-1.8662793120052559
chr13	63313200	63314200	-1.9064673025444137
chr13	63313300	63314300	-2.3926133198526767
chr13	63313400	63314400	-1.973137410527387
chr13	63313500	63314500	-2.187107451534529
chr13	63313600	63314600	-2.1975408914161867
chr13	63313700	63314700	-2.190553687565145
chr13	63313800	63314800	-2.584692610911288
chr13	63313900	63314900	-3.2057227709678053
chr13	63314000	63315000	-2.978753098655298
chr13	63314100	63315100	-3.7039374135446193
chr13	63314200	63315200	-3.4378663392796738
chr13	63314300	63315300	-2.802923401375525
chr13	63314400	63315400	-3.2215441612496334
chr13	63314500	63315500	-3.0442807363753404
chr13	63314600	63315600	-3.3440218733027094
chr13	63314700	63315700	-2.6483531509895535
chr13	63314800	63315800	-2.087750040192015
chr13	63314900	63315900	-2.2228178496606845
chr13	63315000	63316000	-2.340398082602202
chr13	63315100	63316100	-1.623208111344686
chr13	63315200	63316200	-2.084780824207901
chr13	63315300	63316300	-2.5326725821918985
chr13	63315400	63316400	-2.8802084113996584
chr13	63315500	63316500	-3.0305271081140184
chr13	63315600	63316600	-2.832176054821661
chr13	63315700	63316700	-3.1736419228831814
chr13	63315800	63316800	-4.067929986037499
chr13	63315900	63316900	-3.808093991680273
chr13	63316000	63317000	-4.310935178221359
chr13	63316100	63317100	-4.704154618379036
chr13	63316200	63317200	-4.864156767251388
chr13	63316300	63317300	-4.325296631565174
chr13	63316400	63317400	-3.8838197080131738
chr13	63316500	63317500	-3.371784255568288
chr13	63316600	63317600	-3.706960978009201
chr13	63316800	63317800	-1.6398329230641415
chr13	63316900	63317900	-1.188171167246304
chr13	63317000	63318000	-0.06733697175518565
chr13	63317100	63318100	-0.3875021903491635
chr13	63317200	63318200	-0.0871306803804918
chr13	63317300	63318300	0.22962447665735425
chr13	63317400	63318400	0.6326133746711363
chr13	63317500	63318500	-0.18975892887055198
chr13	63317600	63318600	0.2537584162639388
chr13	63317700	63318700	-0.4589105907300117
chr13	63317800	63318800	-1.7625102989368033
chr13	63317900	63318900	-1.7680214340854112
chr13	63318000	63319000	-2.7996375963660376
chr13	63318100	63319100	-2.0837788264057666
chr13	63318200	63319200	-2.452026557748783
chr13	63318300	63319300	-3.1159126585338286
chr13	63318400	63319400	-3.995199836053258
chr13	63318500	63319500	-4.036432404196658
chr13	63318600	63319600	-4.541206274681765
chr13	63318700	63319700	-3.8909283002036825
chr13	63318800	63319800	-3.1640759777325544
chr13	63318900	63319900	-2.942177855498444
chr13	63319000	63320000	-2.416427543118373
chr13	63319100	63320100	-1.6610897095234896
chr13	63319200	63320200	-1.8510906027319105
chr13	63319300	63320300	-2.1327746230329976
chr13	63319400	63320400	-1.7449597900516844
chr13	63319500	63320500	-1.7860461244241224
chr13	63319600	63320600	-1.5520842945595914
chr13	63319700	63320700	-1.827101513183184
chr13	63319800	63320800	-1.5813134953277848
chr13	63319900	63320900	-2.305182476695846
chr13	63320000	63321000	-2.2561078084895385
chr13	63320100	63321100	-3.2033763322216013
chr13	63320200	63321200	-3.5523045470971724
chr13	63320300	63321300	-3.411401629593956
chr13	63320400	63321400	-3.4799905586561017
chr13	63320500	63321500	-3.5627186709356504
chr13	63320600	63321600	-3.18320693413492
chr13	63320700	63321700	-2.613503343195472
chr13	63320800	63321800	-2.8079281874467883
chr13	63320900	63321900	-2.226009604029865
chr13	63321000	63322000	-2.3546537776427594
chr13	63321100	63322100	-2.2522152612494395
chr13	63321200	63322200	-1.4280609300615306
chr13	63321300	63322300	-1.0743578389060415
chr13	63321400	63322400	-1.3402437724302645
chr13	63321500	63322500	-1.4477595521544702
chr13	63321600	63322600	-1.6800137120937202
chr13	63321700	63322700	-2.4688926875471866
chr13	63321800	63322800	-2.2063259397302564
chr13	63321900	63322900	-2.7426982631904693
chr13	63322000	63323000	-2.102555104212913
chr13	63322100	63323100	-2.2268754706608807
chr13	63322200	63323200	-2.003715748465268
chr13	63322300	63323300	-1.3714265488719135
chr13	63322400	63323400	-1.3409373295868279
chr13	63322500	63323500	-0.8247092927092874
chr13	63322600	63323600	-0.8644616158106894
chr13	63322700	63323700	-0.3453348376403829
chr13	63322800	63323800	-0.6520187720505461
chr13	63322900	63323900	-0.2660904669624141
chr13	63323000	63324000	-0.21230471126222608
chr13	63323100	63324100	-0.2062396225735864
chr13	63323200	63324200	-0.5646186069928525
chr13	63323300	63324300	-1.3455991511382015
chr13	63323400	63324400	-1.1329487284361088
chr13	63323500	63324500	-0.8428327798210097
chr13	63323600	63324600	-0.6820597807896405
chr13	63323700	63324700	-1.0819397764184295
chr13	63323800	63324800	-0.27547877899718554
chr13	63323900	63324900	-0.4459138649989298
chr13	63324000	63325000	-0.3726665610118622
chr13	63324100	63325100	-1.1930436463753094
chr13	63324200	63325200	-0.9205449349474388
chr13	63324300	63325300	-0.6208549118390514
chr13	63324400	63325400	-1.0109525756875222
chr13	63324500	63325500	-2.0964747475801127
chr13	63324600	63325600	-1.2693039197214628
chr13	63324700	63325700	-0.823469766793275
chr13	63324800	63325800	-1.2754923753586456
chr13	63324900	63325900	-1.0732419972784977
chr13	63326000	63327000	-0.6717321342328386
chr13	63326100	63327100	-0.16277213041028898
chr13	63326200	63327200	-0.463369825218312
chr13	63326300	63327300	-0.8586589576655713
chr13	63326400	63327400	-1.2549670590150777
chr13	63326500	63327500	-1.46813771784556
chr13	63326600	63327600	-1.6754039168933081
chr13	63326700	63327700	-1.8227747433625416
chr13	63326800	63327800	-1.944609518625232
chr13	63326900	63327900	-1.6102092520205271
chr13	63327000	63328000	-1.2059479633023085
chr13	63327100	63328100	-1.4493960532324448
chr13	63327200	63328200	-0.8838877475790603
chr13	63327300	63328300	-0.8384510491265814
chr13	63327400	63328400	-0.8555110861065712
chr13	63327500	63328500	-1.1290900054583222
chr13	63327600	63328600	-1.327561216191395
chr13	63327700	63328700	-0.9949062604500296
chr13	63327800	63328800	-0.2444126856338263
chr13	63327900	63328900	-0.11854797144453258
chr13	63328000	63329000	-0.7083467486376983
chr13	63328100	63329100	-0.9139119845730838
chr13	63328200	63329200	-1.118431808011376
chr13	63328300	63329300	-0.9585233194269904
chr13	63328400	63329400	-0.7372967177077077
chr13	63328500	63329500	-0.3007278795486402
chr13	63328600	63329600	0.32857858820067154
chr13	63329400	63330400	-0.37871028263286616
chr13	63329500	63330500	-0.6105281218771812
chr13	63329600	63330600	-1.118738816299382
chr13	63329700	63330700	-1.16400763714823
chr13	63331300	63332300	-1.3264390148783332
chr13	63331400	63332400	-1.6569085252216595
chr13	63331800	63332800	-0.9493418189203894
chr13	63331900	63332900	-1.7238513424866666
chr13	63332000	63333000	-2.3458670020941352
chr13	63332100	63333100	-2.6028386914893167
chr13	63332200	63333200	-3.1700128983001683
chr13	63332300	63333300	-2.401789055482085
chr13	63332400	63333400	-1.7104038530843793
chr13	63332500	63333500	-2.0924722705012853
chr13	63332600	63333600	-2.364794578505649
chr13	63332700	63333700	-1.6729236147205482
chr13	63332800	63333800	-1.4448079383027987
chr13	63332900	63333900	-0.945859277674137
chr13	63333000	63334000	-0.28885556547821584
chr13	63333100	63334100	-0.4059711766172887
chr13	63333200	63334200	-0.007230983369877393
chr13	63333300	63334300	-0.1993872048013156
chr13	63333400	63334400	-0.5542229673771958
chr13	63333500	63334500	-0.3645076346851897
chr13	63333600	63334600	-0.3171619552839116
chr13	63333700	63334700	-0.6887386409978477
chr13	63333800	63334800	-1.2270890375605934
chr13	63333900	63334900	-0.8363843892183312
chr13	63334000	63335000	-1.315561872091081
chr13	63334100	63335100	-1.1237760604100169
chr13	63334200	63335200	-1.3526323280195556
chr13	63334300	63335300	-0.9062813315298
chr13	63334400	63335400	-1.1403725755245853
chr13	63334500	63335500	-1.3933550257227196
chr13	63334600	63335600	-0.8076392746729173
chr13	63334700	63335700	-1.0226441944020577
chr13	63334800	63335800	-0.7464150191464268
chr13	63334900	63335900	-1.5838869060107887
chr13	63335000	63336000	-1.306574488237371
chr13	63335100	63336100	-0.5239818443940986
chr13	63335200	63336200	-0.6295415864608347
chr13	63335300	63336300	-1.4391343239901877
chr13	63335400	63336400	-0.9464773060807984
chr13	63335500	63336500	-1.0576355604395853
chr13	63335600	63336600	-1.802686913768844
chr13	63335700	63336700	-1.8471254047964727
chr13	63335800	63336800	-1.2554338664168825
chr13	63335900	63336900	-1.5045718447975052
chr13	63336000	63337000	-1.148337820989718
chr13	63336100	63337100	-1.8274206765753265
chr13	63336200	63337200	-2.212927522781784
chr13	63336300	63337300	-2.4713480476304337
chr13	63336400	63337400	-2.411879357938928
chr13	63336500	63337500	-2.573266130067776
chr13	63336600	63337600	-1.5504089988872207
chr13	63336700	63337700	-1.7909180726857319
chr13	63336800	63337800	-2.9549686306819747
chr13	63336900	63337900	-2.0196195536331683
chr13	63337000	63338000	-1.9516315044865222
chr13	63337100	63338100	-1.5784237723574452
chr13	63337200	63338200	-0.7141913346634403
chr13	63337300	63338300	-0.5469074597444546
chr13	63337400	63338400	-1.0888978102118243
chr13	63337500	63338500	-0.776054201574035
chr13	63337600	63338600	-1.5074260451503692
chr13	63337700	63338700	-0.9184488232561144
chr13	63337800	63338800	-0.5871422132357323
chr13	63337900	63338900	-0.8508914502426137
chr13	63338000	63339000	-0.958962650657203
chr13	63338100	63339100	-0.764981989420753
chr13	63338200	63339200	-1.5557011398239482
chr13	63338300	63339300	-1.2104906191062952
chr13	63338400	63339400	-1.4340131616112408
chr13	63338500	63339500	-1.689555289662389
chr13	63338600	63339600	-1.367296965154633
chr13	63338700	63339700	-2.031126773840947
chr13	63338800	63339800	-1.4403493353720414
chr13	63338900	63339900	-2.071522892832259
chr13	63339000	63340000	-2.9185892520853587
chr13	63339100	63340100	-3.1905995847814195
chr13	63339200	63340200	-2.82609427454914
chr13	63339300	63340300	-2.6893389158834995
chr13	63339400	63340400	-2.2842518814252357
chr13	63339500	63340500	-2.206516264845656
chr13	63339600	63340600	-2.4415027157151306
chr13	63339700	63340700	-2.731604355364776
chr13	63339800	63340800	-2.871161680356435
chr13	63339900	63340900	-1.972253028321592
chr13	63340000	63341000	-1.7126524600776603
chr13	63340100	63341100	-1.929303952723136
chr13	63340200	63341200	-2.3461068733684205
chr13	63340300	63341300	-2.4651661083382788
chr13	63340400	63341400	-2.854417610364884
chr13	63340500	63341500	-3.0227511530753324
chr13	63340600	63341600	-3.2545314751395726
chr13	63340700	63341700	-3.4599105734534064
chr13	63340800	63341800	-3.3613383852814165
chr13	63340900	63341900	-3.2240386553349705
chr13	63341000	63342000	-2.8465264596738495
chr13	63341100	63342100	-3.0141351866965023
chr13	63341200	63342200	-2.404104081426496
chr13	63341300	63342300	-2.5052524066484576
chr13	63341400	63342400	-1.9912685825797591
chr13	63341500	63342500	-2.135483080846865
chr13	63341600	63342600	-1.6015846464658816
chr13	63341700	63342700	-0.9194810337516408
chr13	63341800	63342800	-0.7280697729717518
chr13	63341900	63342900	-1.1773061891991097
chr13	63342000	63343000	-1.4888174739238007
chr13	63342100	63343100	-1.2698645710995395
chr13	63342200	63343200	-1.4734724185232302
chr13	63342300	63343300	-1.411527127844456
chr13	63342400	63343400	-0.7612463777967501
chr13	63342500	63343500	-0.2789795616993516
chr13	63342600	63343600	-0.2802318316214531
chr13	63342700	63343700	-0.31540642844926803
chr13	63342800	63343800	-0.5353695695421793
chr13	63342900	63343900	-0.5669717597303016
chr13	63343000	63344000	-0.943283428542086
chr13	63343100	63344100	-0.8739209449104532
chr13	63343200	63344200	-0.943776897856918
chr13	63343300	63344300	-1.2986092958963469
chr13	63343400	63344400	-2.4152718481864297
chr13	63343500	63344500	-2.726475378049805
chr13	63343600	63344600	-2.8979731811909812
chr13	63343700	63344700	-2.8887646314482085
chr13	63343800	63344800	-2.8126036074002942
chr13	63343900	63344900	-2.7868145675644085
chr13	63344000	63345000	-1.9885546451542127
chr13	63344100	63345100	-2.4371790423117794
chr13	63344200	63345200	-2.761160993540184
chr13	63344300	63345300	-2.6691190697049767
chr13	63344400	63345400	-2.2749815006977405
chr13	63344500	63345500	-2.3011839651016466
chr13	63344600	63345600	-3.021314881783572
chr13	63344700	63345700	-2.895115900238226
chr13	63344800	63345800	-3.568775848023432
chr13	63344900	63345900	-3.9784493450283933
chr13	63345000	63346000	-4.0054901162956975
chr13	63345100	63346100	-3.9779709727777366
chr13	63345200	63346200	-3.674359529101156
chr13	63345300	63346300	-3.507986491952196
chr13	63345400	63346400	-3.4168157906681933
chr13	63345500	63346500	-2.997357835191928
chr13	63345600	63346600	-2.3752304454847155
chr13	63345700	63346700	-2.691322941598335
chr13	63345800	63346800	-2.775777235849968
chr13	63345900	63346900	-2.7685045596455207
chr13	63346000	63347000	-3.476604045533353
chr13	63346100	63347100	-3.7035909907806848
chr13	63346200	63347200	-3.5288009701949927
chr13	63346300	63347300	-3.4090320912533447
chr13	63346400	63347400	-3.655055541385782
chr13	63346500	63347500	-3.820976913779353
chr13	63346600	63347600	-4.043167205408524
chr13	63346700	63347700	-3.596750838681305
chr13	63346800	63347800	-3.5158342898532102
chr13	63346900	63347900	-3.821668014302805
chr13	63347000	63348000	-3.559808247300041
chr13	63347100	63348100	-2.7506415513788265
chr13	63347200	63348200	-2.7284329970978747
chr13	63347300	63348300	-3.2657915920280187
chr13	63347400	63348400	-3.737294939378788
chr13	63347500	63348500	-3.5913873712592506
chr13	63347600	63348600	-2.7480652942039265
chr13	63347700	63348700	-2.850740131715779
chr13	63347800	63348800	-2.240301134589791
chr13	63347900	63348900	-1.318736741333482
chr13	63348000	63349000	-1.691217032078222
chr13	63348100	63349100	-1.5999531955760045
chr13	63348200	63349200	-1.5343207120321338
chr13	63348300	63349300	-1.0035855653575465
chr13	63348400	63349400	-0.9101119795615936
chr13	63348500	63349500	-0.8025003141936832
chr13	63348600	63349600	-1.8043139517444613
chr13	63348700	63349700	-1.8351804586873897
chr13	63348800	63349800	-2.038889718259356
chr13	63348900	63349900	-2.4970687850332083
chr13	63349000	63350000	-2.5694682147894965
chr13	63349100	63350100	-2.7916081102846064
chr13	63349200	63350200	-2.6804485721257536
chr13	63349300	63350300	-3.3475845322156768
chr13	63349400	63350400	-2.4706600370689014
chr13	63349500	63350500	-3.4299290287337643
chr13	63349600	63350600	-3.0860684085562005
chr13	63349700	63350700	-3.3255530091065877
chr13	63349800	63350800	-3.259221039107895
chr13	63349900	63350900	-3.293726334822189
chr13	63350000	63351000	-2.6870728621505053
chr13	63350100	63351100	-2.8450304709638554
chr13	63350200	63351200	-3.2458427765367426
chr13	63350300	63351300	-2.832280197714768
chr13	63350400	63351400	-2.9250036930274343
chr13	63350500	63351500	-2.492840614387918
chr13	63350600	63351600	-2.5365098053936297
chr13	63350700	63351700	-2.454131439881772
chr13	63350800	63351800	-2.519111772468872
chr13	63350900	63351900	-3.020988950350055
chr13	63351000	63352000	-3.1762804811164127
chr13	63351100	63352100	-3.429940873556366
chr13	63351200	63352200	-2.9968997755943265
chr13	63351300	63352300	-2.7526151523320146
chr13	63351400	63352400	-2.63295091559878
chr13	63352500	63353500	-2.690541277386204
chr13	63352600	63353600	-2.108285049290634
chr13	63352700	63353700	-1.2090714544930847
chr13	63352800	63353800	-0.2693159435218874
chr13	63353900	63354900	-0.7472243512868437
chr13	63354000	63355000	-1.0205261285658465
chr13	63354100	63355100	-0.5012348667578965
chr13	63354200	63355200	-1.1478767814554625
chr13	63354300	63355300	-1.6131687149704743
chr13	63354400	63355400	-2.4079757056742985
chr13	63354500	63355500	-3.172755417699741
chr13	63354600	63355600	-2.9692614127744967
chr13	63354700	63355700	-2.9845181068724846
chr13	63354800	63355800	-3.803245117514895
chr13	63354900	63355900	-3.6415286679398577
chr13	63355000	63356000	-2.938797340403857
chr13	63355100	63356100	-3.6784880316081248
chr13	63355200	63356200	-4.201485963242384
chr13	63355300	63356300	-4.2155686561050425
chr13	63355400	63356400	-2.979315214958602
chr13	63355500	63356500	-2.3736756094631253
chr13	63355600	63356600	-2.367551320526537
chr13	63355700	63356700	-2.2073779770560464
chr13	63355800	63356800	-1.8256144760792448
chr13	63355900	63356900	-2.169574193658722
chr13	63356000	63357000	-3.0022471967064273
chr13	63356100	63357100	-2.7870305588375994
chr13	63356200	63357200	-2.678943555359399
chr13	63356300	63357300	-1.814534281102384
chr13	63356400	63357400	-2.4468674549827227
chr13	63356500	63357500	-3.3044391935319464
chr13	63356600	63357600	-3.733237562798108
chr13	63356700	63357700	-4.276733024016378
chr13	63356800	63357800	-4.2854110387904925
chr13	63356900	63357900	-4.839917691185333
chr13	63357000	63358000	-4.1933172366354645
chr13	63357100	63358100	-3.243268331097085
chr13	63357200	63358200	-3.0563161978936813
chr13	63357300	63358300	-4.000154503160702
chr13	63357400	63358400	-3.695587152236588
chr13	63357500	63358500	-3.018523174790537
chr13	63357600	63358600	-2.280365796736736
chr13	63357700	63358700	-2.5876708804408155
chr13	63357800	63358800	-3.3479877678258303
chr13	63357900	63358900	-2.4426892480014213
chr13	63358000	63359000	-2.4861885805633848
chr13	63358100	63359100	-3.0692016011167875
chr13	63359200	63360200	-2.169119495111425
chr13	63359300	63360300	-1.5894754567652036
chr13	63359400	63360400	-2.4729373561763808
chr13	63359500	63360500	-2.2732275300658014
chr13	63359600	63360600	-2.1380438334658542
chr13	63359700	63360700	-2.7801107701597543
chr13	63359800	63360800	-2.2632248576632947
chr13	63359900	63360900	-2.2635494722371408
chr13	63360000	63361000	-2.178523917180672
chr13	63360100	63361100	-1.740875180660722
chr13	63360200	63361200	-1.2472135868898404
chr13	63360300	63361300	-1.2750706466907982
chr13	63360400	63361400	-0.42452829748721305
chr13	63360500	63361500	-0.8100516944735952
chr13	63360600	63361600	-0.8494811098357659
chr13	63360700	63361700	-1.2200234914380492
chr13	63360800	63361800	-2.0533392292551307
chr13	63360900	63361900	-1.6810711935651936
chr13	63361000	63362000	-1.5206391610757364
chr13	63361100	63362100	-1.7307720027326727
chr13	63361200	63362200	-1.0894500282136073
chr13	63361300	63362300	-0.6369710567961124
chr13	63361400	63362400	-0.40694899747881386
chr13	63361500	63362500	-0.5817703009069691
chr13	63361600	63362600	-1.1830015867113677
chr13	63361700	63362700	-0.8188126523784465
chr13	63361800	63362800	-0.8728427747709465
chr13	63361900	63362900	-0.8588071346783538
chr13	63362000	63363000	-0.9812543015397402
chr13	63362100	63363100	-0.8158759768998292
chr13	63362200	63363200	-1.2259730613830429
chr13	63362300	63363300	-1.5245653318827612
chr13	63362400	63363400	-1.887635146319708
chr13	63363300	63364300	-0.7782417052611441
chr13	63363400	63364400	-0.6078361288166074
chr13	63363500	63364500	-0.3669487874144873
chr13	63363600	63364600	-1.1038073848221948
chr13	63363700	63364700	-0.7379406512337924
chr13	63363800	63364800	-1.6056106343617222
chr13	63363900	63364900	-2.025465287141848
chr13	63364000	63365000	-1.6512541222011583
chr13	63364100	63365100	-2.2213471853403703
chr13	63364200	63365200	-2.685311967868998
chr13	63364300	63365300	-2.580698401029548
chr13	63364400	63365400	-2.7793484999371274
chr13	63364500	63365500	-2.830197385594804
chr13	63364600	63365600	-2.5471099319332597
chr13	63364700	63365700	-2.3165730280525563
chr13	63364800	63365800	-2.274979285618296
chr13	63364900	63365900	-1.5334791607714842
chr13	63365000	63366000	-1.9687644383386622
chr13	63365100	63366100	-1.3528575813625676
chr13	63365200	63366200	-1.4004106486243562
chr13	63365300	63366300	-2.467721376315024
chr13	63365400	63366400	-2.6983307562801437
chr13	63365500	63366500	-2.46358668159076
chr13	63365600	63366600	-2.0954678654401286
chr13	63365700	63366700	-2.8719588455498988
chr13	63365800	63366800	-1.980226733235837
chr13	63365900	63366900	-2.9844694500400464
chr13	63366000	63367000	-2.6014234473547435
chr13	63366100	63367100	-3.358563229607752
chr13	63366200	63367200	-3.900745084494484
chr13	63366300	63367300	-3.89353693124232
chr13	63366400	63367400	-3.64762667388182
chr13	63366500	63367500	-3.196275414221937
chr13	63366600	63367600	-2.70706810718606
chr13	63366700	63367700	-1.6279955742911831
chr13	63366800	63367800	-1.5539570031088847
chr13	63366900	63367900	-1.215280445219447
chr13	63367000	63368000	-1.6208541153157738
chr13	63367100	63368100	-1.7942418732248042
chr13	63367200	63368200	-1.3224022106559856
chr13	63367300	63368300	-0.5032609626420875
chr13	63367400	63368400	-0.7803583220149417
chr13	63367500	63368500	-0.8067884063244589
chr13	63367600	63368600	-1.3108167059933362
chr13	63367700	63368700	-1.6237356497939597
chr13	63367800	63368800	-2.045596678116495
chr13	63367900	63368900	-2.0731824044569307
chr13	63368000	63369000	-2.101297135834563
chr13	63368100	63369100	-1.5623516078778723
chr13	63368200	63369200	-1.7876724475172074
chr13	63368300	63369300	-3.2737938396147483
chr13	63368400	63369400	-3.820330441416088
chr13	63368500	63369500	-3.6447439619493114
chr13	63368600	63369600	-2.7546780188694515
chr13	63368700	63369700	-3.3777375864816976
chr13	63368800	63369800	-2.8841716206128547
chr13	63368900	63369900	-2.7752451876339417
chr13	63369000	63370000	-2.867559674639095
chr13	63369100	63370100	-2.6730504436020794
chr13	63369200	63370200	-2.2829653684919005
chr13	63369300	63370300	-1.5556941935755555
chr13	63369400	63370400	-1.159984527923036
chr13	63369500	63370500	-1.297909047207347
chr13	63369600	63370600	-2.7289114918642525
chr13	63369700	63370700	-1.8732175313029484
chr13	63369800	63370800	-2.510159484695937
chr13	63369900	63370900	-3.0364917007793566
chr13	63370000	63371000	-2.709239260558014
chr13	63370100	63371100	-2.653045483582574
chr13	63370200	63371200	-2.421474704405473
chr13	63370300	63371300	-2.1565580785677416
chr13	63370400	63371400	-1.972740483119748
chr13	63370500	63371500	-3.333735474575616
chr13	63370600	63371600	-2.311733613464612
chr13	63370700	63371700	-2.7100643672470164
chr13	63370800	63371800	-2.121966297294408
chr13	63370900	63371900	-2.3451474691304908
chr13	63371000	63372000	-1.839128676757201
chr13	63371100	63372100	-1.4951635568083652
chr13	63371200	63372200	-1.5889834196496602
chr13	63371300	63372300	-1.962141960197708
chr13	63371400	63372400	-2.378146526392125
chr13	63371500	63372500	-1.4460233604479582
chr13	63371600	63372600	-1.7413018386687489
chr13	63371700	63372700	-2.483354460067817
chr13	63371800	63372800	-2.4491023179277738
chr13	63371900	63372900	-1.5626171389382435
chr13	63372000	63373000	-2.3796365092151857
chr13	63372100	63373100	-2.862317150539529
chr13	63372200	63373200	-3.0394966692955427
chr13	63372300	63373300	-3.413247805315036
chr13	63372400	63373400	-3.516877455028588
chr13	63372500	63373500	-3.3414204169060318
chr13	63372600	63373600	-3.518193572764315
chr13	63372700	63373700	-2.70440980386862
chr13	63372800	63373800	-3.060257052022404
chr13	63372900	63373900	-3.4354100159382797
chr13	63373000	63374000	-3.370866107127447
chr13	63373100	63374100	-3.806946120151524
chr13	63373200	63374200	-3.7243086932674014
chr13	63373300	63374300	-3.3978289798911456
chr13	63373400	63374400	-2.9181279303552485
chr13	63373500	63374500	-4.045286788549453
chr13	63373600	63374600	-3.4715588082904274
chr13	63373700	63374700	-3.113702809513185
chr13	63373800	63374800	-2.6597505198879543
chr13	63373900	63374900	-2.372418820494647
chr13	63374000	63375000	-2.233146025819875
chr13	63374100	63375100	-2.0155128320478317
chr13	63374200	63375200	-2.51278484972629
chr13	63374300	63375300	-2.426089537673145
chr13	63374400	63375400	-2.9544321905064823
chr13	63374500	63375500	-2.412178638867839
chr13	63374600	63375600	-2.3466771344363044
chr13	63374700	63375700	-2.6632308420413
chr13	63375900	63376900	-0.8623372403612877
chr13	63376000	63377000	-0.9405638854262729
chr13	63376100	63377100	-0.7318129102531116
chr13	63376200	63377200	-0.2779568856080914
chr13	63376300	63377300	-0.2511356516497252
chr13	63376400	63377400	0.2261607298625638
chr13	63376500	63377500	-0.4126611664371976
chr13	63376600	63377600	-0.7548864572357242
chr13	63376700	63377700	-1.2613596515919427
chr13	63376800	63377800	-0.6938481482638829
chr13	63376900	63377900	0.21319372589285204
chr13	63377000	63378000	-0.06069028122537489
chr13	63377100	63378100	0.5816355943493849
chr13	63377200	63378200	0.6582314078157755
chr13	63377300	63378300	1.2053516466273029
chr13	63379400	63380400	-3.1292997277003867
chr13	63379500	63380500	-2.68479875394046
chr13	63379600	63380600	-1.8671132705573985
chr13	63379700	63380700	-1.646022642988045
chr13	63379800	63380800	-1.7388995250550219
chr13	63379900	63380900	-1.5893575856805338
chr13	63380000	63381000	-0.17202872573548422
chr13	63380100	63381100	-0.3975017209713639
chr13	63380200	63381200	-0.01283652150432743
chr13	63380300	63381300	-0.5619144464518847
chr13	63380400	63381400	-0.8702099947854424
chr13	63380500	63381500	-1.6785355317771131
chr13	63380600	63381600	-2.4922353302650206
chr13	63380700	63381700	-2.048555479984276
chr13	63380800	63381800	-2.1294283097343305
chr13	63380900	63381900	-2.4368936673084804
chr13	63381000	63382000	-3.1147529447650926
chr13	63381100	63382100	-2.600429275263421
chr13	63381200	63382200	-3.272977448832649
chr13	63381300	63382300	-3.1627147082285223
chr13	63381400	63382400	-3.5460270925766006
chr13	63381500	63382500	-2.7445375757635766
chr13	63381600	63382600	-2.505922237893462
chr13	63381700	63382700	-2.8142452873983874
chr13	63381800	63382800	-2.4747300429188366
chr13	63381900	63382900	-2.46853106272462
chr13	63382000	63383000	-2.0906889850432795
chr13	63382100	63383100	-2.5224028154946967
chr13	63382200	63383200	-2.3611383735121008
chr13	63382300	63383300	-1.839633171352165
chr13	63382400	63383400	-1.1305857618096395
chr13	63382500	63383500	-1.0840525648667956
chr13	63382600	63383600	-1.12267072194803
chr13	63382700	63383700	-1.2513559710718063
chr13	63382800	63383800	-1.9000099206971848
chr13	63382900	63383900	-1.7737765866675426
chr13	63383000	63384000	-2.0060038283135557
chr13	63383100	63384100	-2.8047262624075358
chr13	63383200	63384200	-2.844939191127009
chr13	63383300	63384300	-3.1716638867316402
chr13	63383400	63384400	-3.5289545545944714
chr13	63383500	63384500	-3.9165166270730176
chr13	63383600	63384600	-3.538347750149529
chr13	63383700	63384700	-3.0211573219558723
chr13	63383800	63384800	-2.3803449996317285
chr13	63383900	63384900	-2.659349047822064
chr13	63384000	63385000	-2.309764095098133
chr13	63384100	63385100	-1.0341868180989873
chr13	63384200	63385200	-0.4822125585222811
chr13	63384300	63385300	-0.8415191261073794
chr13	63384400	63385400	-0.5915933057072662
chr13	63384500	63385500	-0.06178544374325577
chr13	63384600	63385600	-0.5462613257649179
chr13	63384700	63385700	-1.3728209857750988
chr13	63384800	63385800	-1.9073579616164968
chr13	63384900	63385900	-1.3553609523792198
chr13	63385000	63386000	-1.1331718771287007
chr13	63385100	63386100	-1.2536593438050712
chr13	63385200	63386200	-1.6370202721997589
chr13	63385300	63386300	-1.6485854923839631
chr13	63385400	63386400	-2.0433527956442266
chr13	63385500	63386500	-2.459277160919751
chr13	63385600	63386600	-1.8148730388358485
chr13	63385700	63386700	-1.1338649398453893
chr13	63385800	63386800	-1.4685576606070547
chr13	63385900	63386900	-1.973455758627345
chr13	63386000	63387000	-2.1365931517982353
chr13	63386100	63387100	-2.5903959603661004
chr13	63386200	63387200	-2.5279939169480405
chr13	63386300	63387300	-2.384841957267993
chr13	63386400	63387400	-2.316718582414289
chr13	63386500	63387500	-2.2732129006965187
chr13	63386600	63387600	-3.3064186332288705
chr13	63386700	63387700	-3.627510331330877
chr13	63386800	63387800	-2.578206700256217
chr13	63386900	63387900	-2.192479838826103
chr13	63387000	63388000	-3.213530121968959
chr13	63387100	63388100	-3.320603704270924
chr13	63387200	63388200	-3.351555390562838
chr13	63387300	63388300	-2.7947064264003085
chr13	63387400	63388400	-2.8124290114444084
chr13	63387500	63388500	-3.0132707831831933
chr13	63387600	63388600	-1.7038839556891832
chr13	63387700	63388700	-1.3833319448225312
chr13	63387800	63388800	-1.6485983140468317
chr13	63387900	63388900	-1.721893972617366
chr13	63388000	63389000	-1.0999909453255092
chr13	63388100	63389100	-0.8600480748555013
chr13	63388200	63389200	-1.3130352324772574
chr13	63388300	63389300	-1.4600839148421705
chr13	63388400	63389400	-1.5001597796832578
chr13	63388500	63389500	-1.408495443627199
chr13	63388600	63389600	-1.3918536011210083
chr13	63388700	63389700	-1.3776599077216105
chr13	63388800	63389800	-1.4143385243404218
chr13	63388900	63389900	-1.7638662235574014
chr13	63389000	63390000	-2.5145709654197614
chr13	63389100	63390100	-2.2153682302120066
chr13	63389200	63390200	-1.6605660707030294
chr13	63390400	63391400	0.12718962610934625
chr13	63390500	63391500	-0.15499710672461728
chr13	63390600	63391600	-1.1977627425174495
chr13	63390700	63391700	-2.2840019614129043
chr13	63390800	63391800	-2.31231398630988
chr13	63390900	63391900	-2.8024090674680764
chr13	63391000	63392000	-2.556561923415634
chr13	63391100	63392100	-2.842447972278164
chr13	63391200	63392200	-2.734102506079628
chr13	63391300	63392300	-2.6145574508676614
chr13	63391400	63392400	-3.2037404012941755
chr13	63391500	63392500	-3.976009096547101
chr13	63391600	63392600	-3.607649018792221
chr13	63391700	63392700	-2.7769412916664846
chr13	63391800	63392800	-2.5778224686103663
chr13	63391900	63392900	-2.305861449349256
chr13	63392000	63393000	-2.4886422343345305
chr13	63392100	63393100	-2.2220182971602838
chr13	63392200	63393200	-2.044410648660681
chr13	63392300	63393300	-2.6305430441760698
chr13	63392400	63393400	-2.416380437067773
chr13	63392500	63393500	-1.9629604212098282
chr13	63392600	63393600	-2.017181856485609
chr13	63392700	63393700	-2.8980827382566683
chr13	63392800	63393800	-3.1887115306467524
chr13	63392900	63393900	-2.967333385872516
chr13	63393000	63394000	-3.2049353339198703
chr13	63393100	63394100	-3.9208790476083695
chr13	63393200	63394200	-3.641042541188012
chr13	63393300	63394300	-3.784179791781801
chr13	63393400	63394400	-3.8284053492620407
chr13	63393500	63394500	-3.8724606178041294
chr13	63393600	63394600	-3.7919688409109016
chr13	63393700	63394700	-2.9764523337994
chr13	63393800	63394800	-2.933224598912642
chr13	63393900	63394900	-3.44171518419918
chr13	63394000	63395000	-3.18261615979321
chr13	63394100	63395100	-2.971580735909213
chr13	63394200	63395200	-3.625222473750708
chr13	63394300	63395300	-3.1454551451952537
chr13	63394400	63395400	-3.3143241102208805
chr13	63394500	63395500	-2.442337710202408
chr13	63394600	63395600	-2.425461044833518
chr13	63394700	63395700	-2.5104310733693778
chr13	63394800	63395800	-2.6174096214474467
chr13	63394900	63395900	-2.636533063853013
chr13	63395000	63396000	-2.965288876756371
chr13	63395100	63396100	-2.9323803772226893
chr13	63395200	63396200	-2.554245298905592
chr13	63395300	63396300	-3.189591546093284
chr13	63395400	63396400	-3.184317256270985
chr13	63395500	63396500	-4.6355099918073615
chr13	63395600	63396600	-3.935617216484813
chr13	63395700	63396700	-3.979871980476835
chr13	63395800	63396800	-4.082611411565116
chr13	63395900	63396900	-3.2924533703531007
chr13	63396000	63397000	-3.20968627312622
chr13	63396100	63397100	-2.6968518227541827
chr13	63396200	63397200	-2.698492177511985
chr13	63396300	63397300	-1.9304450101585031
chr13	63396400	63397400	-1.4463671599240198
chr13	63396500	63397500	-0.557323663216556
chr13	63396600	63397600	-1.1686096386880531
chr13	63396700	63397700	-1.0333916876795013
chr13	63396800	63397800	-1.1238415823542516
chr13	63396900	63397900	-1.3698868334526442
chr13	63397000	63398000	-1.1337342040602851
chr13	63397100	63398100	-1.8141786874123744
chr13	63397200	63398200	-1.786599169686164
chr13	63397300	63398300	-1.5752081037475631
chr13	63397400	63398400	-1.1755087586860884
chr13	63397500	63398500	-1.4589242703319496
chr13	63397600	63398600	-1.4907938743637823
chr13	63397700	63398700	-1.6030758364804687
chr13	63397800	63398800	-1.1725461847279497
chr13	63397900	63398900	-1.4456960575560407
chr13	63398000	63399000	-1.355510154386631
chr13	63398100	63399100	-1.2513142024153248
chr13	63398200	63399200	-1.5950578103451118
chr13	63398300	63399300	-2.436008211534296
chr13	63398400	63399400	-2.9537761653718055
chr13	63398500	63399500	-2.9331733083181906
chr13	63398600	63399600	-2.8985388972831414
chr13	63398700	63399700	-2.625598737830451
chr13	63398800	63399800	-2.5102992115610188
chr13	63398900	63399900	-3.3178583713884686
chr13	63399000	63400000	-3.0271753607151304
chr13	63399100	63400100	-3.618511165939296
chr13	63399200	63400200	-3.189617432073656
chr13	63399300	63400300	-2.41043601637894
chr13	63399400	63400400	-2.209059750248409
chr13	63399500	63400500	-1.9802120885982404
chr13	63399600	63400600	-1.6532044311259435
chr13	63399700	63400700	-1.9054184841591872
chr13	63399800	63400800	-2.6934726921586
chr13	63399900	63400900	-1.8317417909233944
chr13	63400000	63401000	-1.786017474125821
chr13	63400100	63401100	-1.1658475884929456
chr13	63400200	63401200	-1.8365895986370533
chr13	63400300	63401300	-1.4919975015148557
chr13	63400400	63401400	-1.5822872139320792
chr13	63400500	63401500	-2.0724326633150203
chr13	63400600	63401600	-2.38899131186408
chr13	63400700	63401700	-2.571919059967046
chr13	63400800	63401800	-2.591390566056892
chr13	63400900	63401900	-2.8373736957283904
chr13	63401000	63402000	-3.2094710188894773
chr13	63401100	63402100	-3.134270829071061
chr13	63401200	63402200	-3.065991481102103
chr13	63401300	63402300	-4.130928352758646
chr13	63401400	63402400	-4.043949429103543
chr13	63401500	63402500	-4.255513655027442
chr13	63401600	63402600	-4.114989257857936
chr13	63401700	63402700	-4.213457370547378
chr13	63401800	63402800	-3.661847344254169
chr13	63401900	63402900	-3.3734711895753544
chr13	63402000	63403000	-3.4439558494229603
chr13	63402100	63403100	-3.4682465295659703
chr13	63402200	63403200	-3.123289132803203
chr13	63402300	63403300	-2.5806273422747923
chr13	63402400	63403400	-2.6973895439382627
chr13	63402500	63403500	-2.1614254199707275
chr13	63402600	63403600	-2.2930224636339314
chr13	63402700	63403700	-1.6077908288123215
chr13	63402800	63403800	-1.8886096685166447
chr13	63402900	63403900	-2.4461719248434868
chr13	63403000	63404000	-2.0806558253138197
chr13	63403100	63404100	-2.206652373916817
chr13	63403200	63404200	-2.1699707155642733
chr13	63403300	63404300	-3.2847018912171477
chr13	63403400	63404400	-3.366764761047845
chr13	63403500	63404500	-3.8623894800064535
chr13	63403600	63404600	-4.268889455792818
chr13	63403700	63404700	-4.260605433248508
chr13	63403800	63404800	-4.1980380149480565
chr13	63403900	63404900	-3.90138934871696
chr13	63404000	63405000	-4.173324450762701
chr13	63404100	63405100	-4.075788191708183
chr13	63404200	63405200	-4.527733823399191
chr13	63405300	63406300	-1.2639337604494918
chr13	63405400	63406400	-1.2397377106856653
chr13	63405500	63406500	-1.7370859653652844
chr13	63405600	63406600	-1.4797988002610103
chr13	63405700	63406700	-1.5116151567538572
chr13	63405800	63406800	-1.3934938769454517
chr13	63405900	63406900	-1.1219169448699204
chr13	63406000	63407000	-0.9291448988324623
chr13	63406100	63407100	-1.1813386867807008
chr13	63406600	63407600	-2.247071232606161
chr13	63406700	63407700	-2.0849618423719094
chr13	63406800	63407800	-2.2288385181467194
chr13	63406900	63407900	-2.149190996256225
chr13	63407000	63408000	-2.906718583628587
chr13	63407100	63408100	-2.617348253204713
chr13	63407200	63408200	-2.926359454532503
chr13	63407300	63408300	-2.8787047064092786
chr13	63407400	63408400	-2.850212410239314
chr13	63407500	63408500	-2.3953676222526594
chr13	63407600	63408600	-2.53714619686558
chr13	63407700	63408700	-2.6172790187593966
chr13	63407800	63408800	-2.489011150111606
chr13	63407900	63408900	-3.3074771991327108
chr13	63408000	63409000	-3.0377881995869402
chr13	63408100	63409100	-2.4155751367936658
chr13	63408200	63409200	-2.5876330209443457
chr13	63408300	63409300	-3.0128420822512694
chr13	63408400	63409400	-2.409370699282372
chr13	63408500	63409500	-2.4224466453148783
chr13	63408600	63409600	-2.802437568361732
chr13	63408700	63409700	-2.857810665122826
chr13	63408800	63409800	-2.9088776985577227
chr13	63408900	63409900	-2.48406730236927
chr13	63409000	63410000	-2.205649592315949
chr13	63411700	63412700	-0.6490006419425627
chr13	63411800	63412800	-0.7664245605739918
chr13	63411900	63412900	-1.1538269312782967
chr13	63412000	63413000	-0.9221495394856527
chr13	63412100	63413100	-0.8793009464089057
chr13	63412200	63413200	-0.8529355164792339
chr13	63412300	63413300	-1.7088019288304597
chr13	63412400	63413400	-1.2933899327170462
chr13	63412500	63413500	-1.6106047609108731
chr13	63412600	63413600	-1.0779057598327653
chr13	63412700	63413700	-1.4964509054246449
chr13	63412800	63413800	-1.2486510390995915
chr13	63412900	63413900	-1.2446769926812455
chr13	63413000	63414000	-1.6867436215244676
chr13	63413100	63414100	-1.6359365511781896
chr13	63413200	63414200	-2.326189303008705
chr13	63413300	63414300	-2.1121526874744805
chr13	63413400	63414400	-2.071670431034321
chr13	63413500	63414500	-2.502522042741867
chr13	63413600	63414600	-2.286702023671225
chr13	63413700	63414700	-2.2841105736903797
chr13	63413800	63414800	-2.450311784270877
chr13	63413900	63414900	-2.185969037562033
chr13	63414000	63415000	-2.0243905841898204
chr13	63414100	63415100	-2.2731863974926227
chr13	63414200	63415200	-1.4437398629762381
chr13	63414900	63415900	-5.649471890618598
chr13	63415000	63416000	-5.453725730759579
chr13	63415100	63416100	-5.471999035365863
chr13	63415200	63416200	-5.822554110240363
chr13	63415300	63416300	-5.740489923338777
chr13	63415400	63416400	-5.68662275360397
chr13	63415500	63416500	-6.2074374539760315
chr13	63415600	63416600	-5.6034495651824106
chr13	63415700	63416700	-3.8036994361769474
chr13	63416300	63417300	-3.970185887440732
chr13	63416400	63417400	-4.112330281391395
chr13	63416500	63417500	-3.9336613518824217
chr13	63416600	63417600	-3.742919750278912
chr13	63416700	63417700	-4.363176635234097
chr13	63416800	63417800	-4.116239893737516
chr13	63416900	63417900	-3.6810931385879915
chr13	63417000	63418000	-4.489766180596881
chr13	63417100	63418100	-4.2852712322087045
chr13	63417200	63418200	-3.370243602887492
chr13	63417300	63418300	-3.642842145580469
chr13	63417400	63418400	-3.1686295159730475
chr13	63417500	63418500	-2.2192868486099147
chr13	63417600	63418600	-2.183709973848175
chr13	63417700	63418700	-2.6091893153575603
chr13	63417800	63418800	-3.10641656714881
chr13	63417900	63418900	-3.972853002501511
chr13	63418000	63419000	-3.6801261264488656
chr13	63418100	63419100	-3.4041137649070183
chr13	63418200	63419200	-2.9290087194268875
chr13	63418300	63419300	-2.7762241329949124
chr13	63418400	63419400	-2.965223640849708
chr13	63418500	63419500	-3.2546928948600966
chr13	63418600	63419600	-3.0668121196241978
chr13	63418700	63419700	-2.5765520663853207
chr13	63418800	63419800	-2.1951290002684347
chr13	63419600	63420600	-1.9626874139904151
chr13	63419700	63420700	-2.052949452372916
chr13	63419800	63420800	-1.5029673851460217
chr13	63419900	63420900	-1.4782183952122758
chr13	63420000	63421000	-1.9000661660240472
chr13	63420100	63421100	-2.1923508895299406
chr13	63420200	63421200	-2.0397200624606784
chr13	63420300	63421300	-1.5180992605108947
chr13	63420400	63421400	-1.6518225449686592
chr13	63420500	63421500	-1.6187266582005857
chr13	63420600	63421600	-1.2936787269103174
chr13	63420700	63421700	-1.956925204177672
chr13	63420800	63421800	-3.277144054950247
chr13	63420900	63421900	-3.537910685408143
chr13	63421000	63422000	-2.8953925434851127
chr13	63421100	63422100	-2.4886739012470813
chr13	63421200	63422200	-3.0938047277570035
chr13	63421300	63422300	-3.081026559255684
chr13	63421400	63422400	-3.3271191157213
chr13	63421500	63422500	-3.293108225610731
chr13	63421600	63422600	-3.475265575863033
chr13	63421700	63422700	-2.9086998723231536
chr13	63421800	63422800	-2.934072734714986
chr13	63421900	63422900	-2.6432026549906027
chr13	63422000	63423000	-2.4791798511236864
chr13	63422100	63423100	-2.987101877224897
chr13	63422200	63423200	-2.6951980291456907
chr13	63422300	63423300	-2.989287026812616
chr13	63422400	63423400	-2.400396390840721
chr13	63422500	63423500	-2.413588704583813
chr13	63422600	63423600	-3.0804437079068
chr13	63422700	63423700	-3.3561685831652905
chr13	63422800	63423800	-3.1585712664573284
chr13	63422900	63423900	-2.8381269849955
chr13	63423000	63424000	-2.728146815668451
chr13	63423100	63424100	-2.216229854986609
chr13	63423200	63424200	-2.2320463858643795
chr13	63423300	63424300	-2.0179267167311408
chr13	63423400	63424400	-2.201726488880144
chr13	63423500	63424500	-2.194776196697852
chr13	63423600	63424600	-1.5643498043601625
chr13	63423700	63424700	-0.7418600496009676
chr13	63423800	63424800	0.054486775537380135
chr13	63423900	63424900	-0.3538836702926291
chr13	63424000	63425000	-0.6030436766058833
chr13	63424100	63425100	-0.035235735497949235
chr13	63424200	63425200	-0.2406668058130097
chr13	63424300	63425300	-0.4844919194579456
chr13	63424400	63425400	-0.31591536588407365
chr13	63424500	63425500	-0.05264333430942698
chr13	63424600	63425600	-0.4079672793028902
chr13	63424700	63425700	-0.9195253484020156
chr13	63424800	63425800	-1.1753735481600742
chr13	63424900	63425900	-1.0946734797585294
chr13	63425000	63426000	-1.3072508352143706
chr13	63425100	63426100	-1.7874405372713025
chr13	63425200	63426200	-1.2350471036555557
chr13	63425300	63426300	-0.9726286187494394
chr13	63425400	63426400	-1.2079286149898851
chr13	63425500	63426500	-1.2758021624313702
chr13	63426400	63427400	-2.035541162505051
chr13	63426500	63427500	-2.262885363650184
chr13	63426600	63427600	-2.7132546531155333
chr13	63426700	63427700	-2.8378723416672744
chr13	63426800	63427800	-2.5432793341489672
chr13	63426900	63427900	-2.5448606461291945
chr13	63427000	63428000	-2.586860933616633
chr13	63427100	63428100	-1.9380611153934264
chr13	63427200	63428200	-1.5849182553835357
chr13	63428500	63429500	-3.002380590714848
chr13	63428600	63429600	-2.8504485598380915
chr13	63428700	63429700	-3.3718095783724604
chr13	63428800	63429800	-3.0817265392789466
chr13	63428900	63429900	-2.639688948803017
chr13	63429000	63430000	-2.3450769531648237
chr13	63429100	63430100	-2.2767625589596507
chr13	63429200	63430200	-1.6632301496074948
chr13	63429300	63430300	-1.0089800465438936
chr13	63429400	63430400	-0.8041753010134631
chr13	63429700	63430700	-1.5186874114099207
chr13	63430100	63431100	-2.990956803926528
chr13	63430200	63431200	-3.3306918564365016
chr13	63430300	63431300	-3.553617581581884
chr13	63430400	63431400	-3.6167396594468286
chr13	63430500	63431500	-3.5879089757478217
chr13	63430600	63431600	-3.6065067589820505
chr13	63432700	63433700	-1.2725313030591008
chr13	63432800	63433800	-1.637813082843346
chr13	63432900	63433900	-1.657618105506064
chr13	63433000	63434000	-1.6456859621616766
chr13	63433100	63434100	-1.566426630022097
chr13	63433200	63434200	-1.3764135150040542
chr13	63433300	63434300	-2.113528816313067
chr13	63433400	63434400	-2.3379583749860617
chr13	63433500	63434500	-2.5149689909323296
chr13	63433600	63434600	-2.2227408601645324
chr13	63433700	63434700	-1.3679364192220074
chr13	63433800	63434800	-1.332426253237368
chr13	63433900	63434900	-1.6859716503923494
chr13	63435000	63436000	-1.0716991344212121
chr13	63435100	63436100	-1.3063525405114669
chr13	63435200	63436200	-1.3494166008005637
chr13	63435300	63436300	-1.3096412521655854
chr13	63435400	63436400	-2.0889209900080288
chr13	63435500	63436500	-1.5162782504751824
chr13	63435600	63436600	-1.9063488160931945
chr13	63435700	63436700	-1.1734550662196412
chr13	63435800	63436800	-1.6825265081002738
chr13	63435900	63436900	-1.9582779576605347
chr13	63436000	63437000	-1.8796547819291602
chr13	63436100	63437100	-2.072812152740812
chr13	63436200	63437200	-2.0871485282181705
chr13	63436300	63437300	-2.4229718141390686
chr13	63436400	63437400	-1.7525158222429629
chr13	63436500	63437500	-2.247535030660668
chr13	63436600	63437600	-2.4465747947744623
chr13	63436700	63437700	-2.0100208887149082
chr13	63436800	63437800	-0.5053976087244937
chr13	63436900	63437900	0.777695223630539
chr13	63437000	63438000	0.27653479521638585
chr13	63437100	63438100	0.5937401641277263
chr13	63437200	63438200	0.8897094673346283
chr13	63437300	63438300	1.1034672419837401
chr13	63437400	63438400	1.082864063673914
chr13	63437500	63438500	1.4304609523290932
chr13	63437600	63438600	2.042480254512113
chr13	63437700	63438700	1.926807036314636
chr13	63437800	63438800	0.9223511552393334
chr13	63438200	63439200	-0.05832042367014726
chr13	63438300	63439300	-0.31745750733970424
chr13	63438400	63439400	-0.8535520488459484
chr13	63438500	63439500	-1.0930968276029522
chr13	63438600	63439600	-2.0243021631162224
chr13	63438700	63439700	-2.3225225529895583
chr13	63438800	63439800	-1.9336021827596488
chr13	63438900	63439900	-1.8326011401510631
chr13	63439000	63440000	-1.7321885302815587
chr13	63439100	63440100	-1.3575439299589784
chr13	63439200	63440200	-1.3488340599999211
chr13	63440400	63441400	-0.030118201574735663
chr13	63440500	63441500	-0.5103391314989346
chr13	63440600	63441600	-0.5672959481566642
chr13	63440700	63441700	-1.0022080477956448
chr13	63440800	63441800	-1.6625902212507992
chr13	63440900	63441900	-1.7566632275003233
chr13	63441000	63442000	-1.4844849904092032
chr13	63441100	63442100	-1.501796946168826
chr13	63441200	63442200	-2.8459941828640862
chr13	63441300	63442300	-2.5397780741377427
chr13	63441400	63442400	-2.2107069891565425
chr13	63441500	63442500	-1.6381087901896338
chr13	63441600	63442600	-1.1971923268243088
chr13	63441700	63442700	-1.4024023472428946
chr13	63441800	63442800	-1.0828339647787375
chr13	63441900	63442900	-0.7173137657312105
chr13	63442000	63443000	-0.8267344437567504
chr13	63442100	63443100	-0.8580872972336254
chr13	63442200	63443200	0.3096469786132019
chr13	63442300	63443300	-0.2410677893553487
chr13	63442400	63443400	-0.6403171429331115
chr13	63442500	63443500	-1.026848170247004
chr13	63442600	63443600	-1.2000556673385192
chr13	63442700	63443700	-0.29378479998564
chr13	63442800	63443800	0.138894197664698
chr13	63442900	63443900	-0.4286859267931166
chr13	63443000	63444000	-0.5693530754547013
chr13	63443100	63444100	-0.9996538679825104
chr13	63443200	63444200	-1.390749515233944
chr13	63443300	63444300	-1.0798747033741924
chr13	63443400	63444400	-0.6005402383438148
chr13	63443500	63444500	-0.5041941793722786
chr13	63443600	63444600	-0.6835859667439699
chr13	63443700	63444700	-1.19937878958235
chr13	63443800	63444800	-1.3599332973442742
chr13	63443900	63444900	-1.0772107459739806
chr13	63445500	63446500	-0.6923131366617657
chr13	63445600	63446600	-0.7196483629299355
chr13	63445700	63446700	-1.1996199323693233
chr13	63445800	63446800	-2.0275120254196564
chr13	63445900	63446900	-2.1010300603879184
chr13	63446000	63447000	-2.456774311753008
chr13	63446500	63447500	-3.2109576461135165
chr13	63446600	63447600	-3.7058983733075936
chr13	63446700	63447700	-4.221523113918806
chr13	63446800	63447800	-4.24178590878218
chr13	63446900	63447900	-4.1331803262677695
chr13	63447000	63448000	-4.36625525638095
chr13	63447100	63448100	-4.306060798326204
chr13	63447200	63448200	-4.12188670377945
chr13	63447300	63448300	-3.9121953420747686
chr13	63447400	63448400	-4.1430536921650525
chr13	63447500	63448500	-4.054015751917962
chr13	63447600	63448600	-4.070360622751214
chr13	63448100	63449100	-1.7996749477994507
chr13	63448200	63449200	-2.440712621489921
chr13	63448300	63449300	-2.8260964716321544
chr13	63450200	63451200	-2.4524765255283074
chr13	63450300	63451300	-2.54687071509443
chr13	63450400	63451400	-2.4907688986315684
chr13	63452300	63453300	-2.4076289252866725
chr13	63452400	63453400	-1.97511702595708
chr13	63452500	63453500	-1.6295929732338386
chr13	63452600	63453600	-2.0160051865126443
chr13	63452700	63453700	-1.3185444373217523
chr13	63452800	63453800	-0.7277698904667158
chr13	63452900	63453900	-1.2586296031507256
chr13	63453000	63454000	-0.8007045609316348
chr13	63453100	63454100	-0.7284616603183527
chr13	63453200	63454200	-0.9768190265165516
chr13	63453300	63454300	-1.033121545380259
chr13	63453400	63454400	-0.9856473425331144
chr13	63453500	63454500	-1.9858205631680708
chr13	63453600	63454600	-1.9572490818128119
chr13	63453700	63454700	-2.0554334443957707
chr13	63453800	63454800	-2.7440318875470853
chr13	63453900	63454900	-2.75412407846346
chr13	63454000	63455000	-2.972284222313893
chr13	63454100	63455100	-3.8073319906152983
chr13	63454200	63455200	-4.002310121694888
chr13	63454300	63455300	-3.323624614444445
chr13	63454400	63455400	-2.206962376956345
chr13	63454500	63455500	-1.1855652761854905
chr13	63454600	63455600	-0.8097996162568634
chr13	63454700	63455700	-1.803563756104348
chr13	63454800	63455800	-1.211194483819877
chr13	63454900	63455900	-1.6215908505140009
chr13	63455000	63456000	-2.1695330492098748
chr13	63455100	63456100	-2.0555112321943603
chr13	63455200	63456200	-1.6716411991564184
chr13	63455300	63456300	-1.979377879872296
chr13	63455400	63456400	-2.6882313920817724
chr13	63455500	63456500	-2.51249466632239
chr13	63455600	63456600	-2.585609602766043
chr13	63455700	63456700	-2.2688382814770662
chr13	63455800	63456800	-2.708975745263233
chr13	63455900	63456900	-1.924054052698585
chr13	63456000	63457000	-1.880632977022303
chr13	63456100	63457100	-1.64093150377349
chr13	63456200	63457200	-2.2459241646506323
chr13	63456300	63457300	-2.296636038353853
chr13	63458300	63459300	-1.5737070998568992
chr13	63458400	63459400	-1.776258840867356
chr13	63458500	63459500	-2.7391903256867747
chr13	63458600	63459600	-2.9915726752537664
chr13	63458700	63459700	-2.9574868445834768
chr13	63458800	63459800	-3.1984804487305967
chr13	63458900	63459900	-3.552702377111884
chr13	63459000	63460000	-3.4077256325010508
chr13	63459100	63460100	-3.832891642106975
chr13	63459200	63460200	-3.6960002713419287
chr13	63459300	63460300	-3.4048585410991
chr13	63459400	63460400	-3.1727007243757
chr13	63459500	63460500	-2.420077068734031
chr13	63459600	63460600	-2.1516013361335715
chr13	63459700	63460700	-2.3794113665873007
chr13	63459800	63460800	-1.7831502107790196
chr13	63459900	63460900	-2.0810814269983084
chr13	63460000	63461000	-2.2678748817996737
chr13	63460100	63461100	-2.2313689088777764
chr13	63460200	63461200	-1.6953653094460504
chr13	63460300	63461300	-1.613345941921035
chr13	63460400	63461400	-1.7235051816580391
chr13	63460500	63461500	-2.4643977056477766
chr13	63460600	63461600	-2.8612679304641566
chr13	63460700	63461700	-3.0687570442263064
chr13	63460800	63461800	-3.017529138005424
chr13	63460900	63461900	-2.117981917583608
chr13	63461000	63462000	-2.1472151008127387
chr13	63461100	63462100	-1.8590362241789384
chr13	63461200	63462200	-2.4120894734012066
chr13	63461300	63462300	-2.535510112689866
chr13	63461400	63462400	-2.4963745917281783
chr13	63461500	63462500	-1.449129761966217
chr13	63462900	63463900	-1.9195300269566555
chr13	63463000	63464000	-1.3967255478441443
chr13	63463100	63464100	-1.8532962995050664
chr13	63463200	63464200	-1.6116593460009867
chr13	63463300	63464300	-1.5557488020285737
chr13	63463400	63464400	-1.421921078623252
chr13	63463500	63464500	-1.3709713924334972
chr13	63463600	63464600	-1.8330106082589863
chr13	63463700	63464700	-1.648605899998414
chr13	63463800	63464800	-0.2269776313445412
chr13	63463900	63464900	-0.22048873937734145
chr13	63464000	63465000	-0.5512364336104081
chr13	63464100	63465100	-0.4750621067007376
chr13	63464200	63465200	-0.955178329877761
chr13	63467000	63468000	-0.7274392397858569
chr13	63467100	63468100	-0.3380386073608438
chr13	63467200	63468200	-0.5193752043307278
chr13	63467300	63468300	-0.5479821660671267
chr13	63467400	63468400	-0.5391445666945641
chr13	63467500	63468500	-0.5094622763515876
chr13	63467600	63468600	-0.6053685161953553
chr13	63469100	63470100	-1.7910867139147255
chr13	63470600	63471600	-1.425414285941654
chr13	63470700	63471700	-1.1207687058591485
chr13	63470800	63471800	-0.8577116763057067
chr13	63470900	63471900	-1.3823569055462872
chr13	63471000	63472000	-1.007002568230883
chr13	63471100	63472100	-1.7163293975218303
chr13	63471200	63472200	-2.081475110633292
chr13	63471300	63472300	-2.1663091434037747
chr13	63471400	63472400	-2.1071278270022984
chr13	63471500	63472500	-2.5352745562712156
chr13	63471600	63472600	-2.119053595444011
chr13	63471700	63472700	-2.448402356435879
chr13	63471800	63472800	-2.667512692558541
chr13	63471900	63472900	-3.2814557656460326
chr13	63472000	63473000	-3.072155461033879
chr13	63472100	63473100	-2.5356428867603946
chr13	63472200	63473200	-2.2377550867355134
chr13	63472300	63473300	-2.042282060292762
chr13	63472400	63473400	-2.215314856871044
chr13	63472500	63473500	-1.7754039860243185
chr13	63472600	63473600	-2.5443476986012823
chr13	63472700	63473700	-3.12867862642294
chr13	63472800	63473800	-3.2911962558771624
chr13	63472900	63473900	-2.6119826578048606
chr13	63473000	63474000	-2.8229025033144244
chr13	63473100	63474100	-3.0739865157170745
chr13	63473200	63474200	-3.0487037229208926
chr13	63473300	63474300	-3.4599024829020864
chr13	63473400	63474400	-3.532514881262045
chr13	63473500	63474500	-3.2383146612553224
chr13	63473600	63474600	-2.1887884693208104
chr13	63473900	63474900	-0.5997737349577708
chr13	63474000	63475000	-0.8254952726092223
chr13	63474100	63475100	-1.0705730528668778
chr13	63474200	63475200	-1.1065380009008157
chr13	63474300	63475300	-1.2005603475123363
chr13	63474400	63475400	-1.3027955471726542
chr13	63474500	63475500	-1.2973240701817612
chr13	63474600	63475600	-1.7104314230378357
chr13	63474700	63475700	-2.299835232498239
chr13	63474800	63475800	-2.3569654009356182
chr13	63474900	63475900	-3.0413763552353394
chr13	63475000	63476000	-2.9932880178502423
chr13	63475100	63476100	-2.516716273821254
chr13	63475200	63476200	-2.6749348782210216
chr13	63475300	63476300	-3.3136626147712898
chr13	63475400	63476400	-2.467687898589304
chr13	63475500	63476500	-2.2163511540807983
chr13	63475600	63476600	-2.1848357201042936
chr13	63475700	63476700	-1.1235911072860578
chr13	63475800	63476800	-1.2114749748959055
chr13	63475900	63476900	-0.6556350367022764
chr13	63476000	63477000	-0.6225295216782849
chr13	63476100	63477100	-0.9396535126910958
chr13	63476200	63477200	-0.7223090645069323
chr13	63476300	63477300	0.012721700067134266
chr13	63476400	63477400	-0.1880227516765167
chr13	63477400	63478400	-1.8502365527222333
chr13	63477500	63478500	-2.275432744407505
chr13	63477600	63478600	-1.308544861575755
chr13	63477700	63478700	-1.2203954034773137
chr13	63477800	63478800	-2.096766863527
chr13	63477900	63478900	-1.9885911398016507
chr13	63478000	63479000	-2.358806475921394
chr13	63478100	63479100	-1.7987727727774168
chr13	63478200	63479200	-1.9967390974911257
chr13	63478300	63479300	-1.6975535939862902
chr13	63478400	63479400	-1.669501905247001
chr13	63478500	63479500	-1.750432729458106
chr13	63478600	63479600	-2.386494905013476
chr13	63478700	63479700	-2.0165327393138046
chr13	63478800	63479800	-1.4193762333547175
chr13	63478900	63479900	-1.9629910852136625
chr13	63479000	63480000	-0.9324172581797047
chr13	63479100	63480100	-0.690104874851595
chr13	63479200	63480200	-0.4650221420358509
chr13	63479300	63480300	-0.9617335314090752
chr13	63479400	63480400	-1.0986363298962087
chr13	63479500	63480500	-0.44134790603593455
chr13	63479600	63480600	-0.8195835375823088
chr13	63479700	63480700	-1.316122715154263
chr13	63479800	63480800	-1.7664800976556407
chr13	63479900	63480900	-1.6164064868896768
chr13	63480000	63481000	-2.084164551125654
chr13	63480100	63481100	-3.0049177887408
chr13	63480200	63481200	-3.0152320601612788
chr13	63480300	63481300	-2.464901608124564
chr13	63480400	63481400	-2.065893240381868
chr13	63480500	63481500	-2.5677190349034467
chr13	63480600	63481600	-1.307397735964507
chr13	63480700	63481700	-0.637917373535845
chr13	63480800	63481800	0.16176989722017976
chr13	63480900	63481900	0.16258155790649373
chr13	63481000	63482000	0.27799030616389
chr13	63481100	63482100	0.97784471794479
chr13	63481200	63482200	1.521219997587042
chr13	63481300	63482300	1.0979609961783596
chr13	63481400	63482400	0.7020421528726298
chr13	63481500	63482500	1.1083202248122597
chr13	63481600	63482600	0.6043692622158776
chr13	63481700	63482700	0.5437664133812461
chr13	63481800	63482800	0.46980870525688
chr13	63481900	63482900	0.04067191533827829
chr13	63482000	63483000	-0.7159074808358272
chr13	63483100	63484100	-0.7684880479309872
chr13	63483200	63484200	-0.9077198471166664
chr13	63483300	63484300	-0.8451843654894047
chr13	63483400	63484400	-0.5659472707443312
chr13	63483500	63484500	-1.072114955091056
chr13	63483600	63484600	-0.9308324417703946
chr13	63483700	63484700	-0.9748408945128134
chr13	63483800	63484800	-1.0300579304415165
chr13	63483900	63484900	-0.9406926716256409
chr13	63484000	63485000	-1.4899037363604835
chr13	63484100	63485100	-1.5816901898286242
chr13	63484200	63485200	-1.4797652239614982
chr13	63484300	63485300	-2.2595054077630907
chr13	63484400	63485400	-2.381809927038479
chr13	63484500	63485500	-1.366910389161744
chr13	63484600	63485600	-1.9522389640483269
chr13	63484700	63485700	-2.296492153672681
chr13	63484800	63485800	-2.232320112737497
chr13	63484900	63485900	-2.4707344078590663
chr13	63485000	63486000	-1.830802785707278
chr13	63485100	63486100	-1.890809784350093
chr13	63485200	63486200	-1.4292032870260698
chr13	63485300	63486300	-0.4265868722155007
chr13	63485400	63486400	-1.1749188336704
chr13	63485500	63486500	-1.4365281105070546
chr13	63485600	63486600	-0.8534200778999005
chr13	63485700	63486700	-0.42093497152544906
chr13	63485800	63486800	-1.3858907099646207
chr13	63485900	63486900	-1.1994640993332415
chr13	63486000	63487000	-1.297376545783053
chr13	63486100	63487100	-1.3663122470090758
chr13	63486200	63487200	-1.7611673223697304
chr13	63486300	63487300	-2.24024613239751
chr13	63486400	63487400	-1.7056042468860435
chr13	63486500	63487500	-2.106869073250978
chr13	63486600	63487600	-1.70987806284147
chr13	63486700	63487700	-1.9875819204163083
chr13	63486800	63487800	-0.6668717712906872
chr13	63486900	63487900	-0.34174314860132143
chr13	63487000	63488000	-1.4087261447686277
chr13	63487100	63488100	-1.8864385776384047
chr13	63487200	63488200	-2.071042100624964
chr13	63487300	63488300	-2.4391693662932536
chr13	63487400	63488400	-3.0585121199853536
chr13	63487500	63488500	-2.6058999394356244
chr13	63487600	63488600	-2.7218704124128337
chr13	63487700	63488700	-2.3910179620028407
chr13	63487800	63488800	-3.087184122105574
chr13	63487900	63488900	-3.9451171349555416
chr13	63488000	63489000	-2.7584068553989427
chr13	63488100	63489100	-2.6416771680281905
chr13	63488200	63489200	-2.2837572806306383
chr13	63488300	63489300	-1.6034682875763822
chr13	63488400	63489400	-1.2170207910336692
chr13	63488500	63489500	-1.394985076483313
chr13	63488600	63489600	-1.5291207179911117
chr13	63488700	63489700	-1.2706136060111892
chr13	63488800	63489800	-0.7975055533126096
chr13	63488900	63489900	-0.482010667254717
chr13	63489000	63490000	-0.6178976103025209
chr13	63489100	63490100	0.05260112413129506
chr13	63489200	63490200	0.45659219118582894
chr13	63489300	63490300	0.7481988781631524
chr13	63489400	63490400	1.1917493143813402
chr13	63489500	63490500	1.0896339921908986
chr13	63489600	63490600	1.2230974557233778
chr13	63489700	63490700	-0.3210051641856688
chr13	63489800	63490800	-0.5430327513139529
chr13	63489900	63490900	-0.15582386140105306
chr13	63490000	63491000	-2.110858794014286
chr13	63490100	63491100	-2.971582682629161
chr13	63490200	63491200	-3.3305884485362385
chr13	63490300	63491300	-4.025943682074241
chr13	63490400	63491400	-4.3852985455428986
chr13	63490500	63491500	-4.960375186658493
chr13	63490600	63491600	-6.089998520640481
chr13	63490700	63491700	-5.284117249531171
chr13	63490800	63491800	-5.485368705700281
chr13	63490900	63491900	-5.911223232519642
chr13	63491000	63492000	-4.442552222360927
chr13	63491100	63492100	-3.7128908328274814
chr13	63491200	63492200	-3.4025074247821965
chr13	63491300	63492300	-3.4223498775835086
chr13	63491400	63492400	-3.5886241077602734
chr13	63491500	63492500	-3.212484257979224
chr13	63491600	63492600	-2.299349342550705
chr13	63491700	63492700	-1.8350523449455065
chr13	63492000	63493000	-1.4106375366787123
chr13	63492100	63493100	-1.2303188022945175
chr13	63492200	63493200	-1.4193539292153303
chr13	63492300	63493300	-2.109967561437095
chr13	63492400	63493400	-2.937368949775204
chr13	63492500	63493500	-2.408137980144311
chr13	63492600	63493600	-2.491912809277848
chr13	63492700	63493700	-3.2278032738265567
chr13	63492900	63493900	-3.613271863636697
chr13	63493800	63494800	-0.8315754974163622
chr13	63493900	63494900	-0.9130951118830181
chr13	63494000	63495000	-1.6247102710339296
chr13	63494100	63495100	-1.1098078992360692
chr13	63494200	63495200	-1.2189863945053112
chr13	63494300	63495300	-1.4134907408777309
chr13	63494400	63495400	-1.9576646350150424
chr13	63494500	63495500	-1.3900915445504494
chr13	63494600	63495600	-0.9579642274156432
chr13	63494700	63495700	-1.1220687704060126
chr13	63494800	63495800	-2.3451371474827445
chr13	63494900	63495900	-2.8415410882272134
chr13	63495000	63496000	-2.343033817419183
chr13	63495100	63496100	-2.5471677235428123
chr13	63495200	63496200	-2.3681663567292355
chr13	63495300	63496300	-2.0476239399647107
chr13	63495400	63496400	-1.679018225903182
chr13	63495500	63496500	-1.2862368331962246
chr13	63495600	63496600	-1.7474373181498788
chr13	63495700	63496700	-2.3864180702218185
chr13	63495800	63496800	-1.69579072442909
chr13	63495900	63496900	-1.0975478415163331
chr13	63496000	63497000	-1.2561178985873696
chr13	63496100	63497100	-1.2316746030105838
chr13	63496200	63497200	-1.444620625706136
chr13	63496300	63497300	-1.8681778351288882
chr13	63496400	63497400	-1.947779898215912
chr13	63496500	63497500	-2.0919850134127858
chr13	63496600	63497600	-1.545798479017249
chr13	63496700	63497700	-0.7038440467543039
chr13	63496800	63497800	-0.724248147033033
chr13	63496900	63497900	-0.8916302993602744
chr13	63497000	63498000	-0.8185053447404538
chr13	63497100	63498100	-0.6890108351346884
chr13	63497200	63498200	-0.6755234625937963
chr13	63497300	63498300	0.1558565665377081
chr13	63497400	63498400	-0.2936310120918705
chr13	63497500	63498500	-0.10806623725052332
chr13	63497600	63498600	-0.12621455272091642
chr13	63497700	63498700	0.03773913898354955
chr13	63497800	63498800	-0.11755796403218507
chr13	63497900	63498900	-0.3260016521798363
chr13	63498000	63499000	-0.8415435033239834
chr13	63498100	63499100	-0.7974309006834096
chr13	63498200	63499200	-0.9980598787306524
chr13	63498300	63499300	-1.226908259474456
chr13	63498400	63499400	-0.9950382523084552
chr13	63498500	63499500	-0.9126384128812159
chr13	63498600	63499600	-0.7365109123336421
chr13	63498700	63499700	-0.4344429293296779
chr13	63498800	63499800	-1.108266665796756
chr13	63498900	63499900	-1.24078163162517
chr13	63499000	63500000	-0.7729781418103574
chr13	63499100	63500100	-0.7377660135611982
chr13	63499200	63500200	-0.4684593285071281
chr13	63499300	63500300	-0.7460556498010787
chr13	63499400	63500400	-0.4713333555350257
chr13	63501200	63502200	-2.182691395206952
chr13	63501300	63502300	-2.463268192940693
chr13	63501400	63502400	-2.4689451914004032
chr13	63501500	63502500	-2.8060049256366133
chr13	63501600	63502600	-3.4027953999036447
chr13	63501700	63502700	-3.3058376568809122
chr13	63501800	63502800	-3.270033749240476
chr13	63501900	63502900	-3.2205551398184125
chr13	63502000	63503000	-3.320044190674086
chr13	63502100	63503100	-3.134363591487565
chr13	63502700	63503700	-1.9134739792659967
chr13	63503800	63504800	-1.9430825160235807
chr13	63503900	63504900	-1.5106880576228947
chr13	63504000	63505000	-1.609415906980914
chr13	63504100	63505100	-2.02136103760643
chr13	63504200	63505200	-2.114945654995401
chr13	63504300	63505300	-2.0717070812504432
chr13	63504400	63505400	-2.889916903794632
chr13	63504500	63505500	-3.1264188396656025
chr13	63504600	63505600	-3.0468405776571577
chr13	63504700	63505700	-2.8722667815230443
chr13	63504800	63505800	-2.928879316476284
chr13	63504900	63505900	-3.673116229369132
chr13	63505000	63506000	-3.44241818910251
chr13	63505100	63506100	-3.7395995691487087
chr13	63505200	63506200	-4.234987582631583
chr13	63505300	63506300	-4.216445703484088
chr13	63505400	63506400	-4.1739979891254
chr13	63505500	63506500	-3.55702204335438
chr13	63505600	63506600	-3.2664627102841717
chr13	63505700	63506700	-3.2007753496902374
chr13	63505800	63506800	-2.078655485815834
chr13	63505900	63506900	-2.033843990850285
chr13	63506000	63507000	-2.4292896622710387
chr13	63506100	63507100	-1.6899469873502315
chr13	63506200	63507200	-1.2739407298894003
chr13	63506300	63507300	-0.5202814288725228
chr13	63506400	63507400	-1.1052115878637412
chr13	63506500	63507500	-1.786922016113384
chr13	63506600	63507600	-1.9911202438122195
chr13	63506700	63507700	-2.05125310305652
chr13	63506800	63507800	-2.958772693493799
chr13	63506900	63507900	-2.4166321022828448
chr13	63507000	63508000	-2.141909536570621
chr13	63507100	63508100	-2.0859014472477218
chr13	63507200	63508200	-2.5378084032505352
chr13	63507300	63508300	-2.740260068732665
chr13	63507400	63508400	-1.6923510427714938
chr13	63507500	63508500	-1.4767728920935457
chr13	63508000	63509000	-2.0331185444015474
chr13	63508100	63509100	-2.3269923404974606
chr13	63508200	63509200	-1.6039244021665475
chr13	63508300	63509300	-2.0213167553578715
chr13	63508400	63509400	-2.126796735752264
chr13	63508500	63509500	-1.4427032544533729
chr13	63508600	63509600	-0.2930560644014698
chr13	63508700	63509700	-0.659968814761412
chr13	63508800	63509800	-0.537492988697714
chr13	63508900	63509900	-0.864928809106785
chr13	63509000	63510000	-0.7898414218874029
chr13	63509100	63510100	-0.38544539150701024
chr13	63509200	63510200	-0.3917900972169376
chr13	63509300	63510300	-1.0520315182364417
chr13	63509400	63510400	-0.7565896714091919
chr13	63509500	63510500	-1.5177230181922488
chr13	63509600	63510600	-1.8409373833143616
chr13	63509700	63510700	-1.4731574655109942
chr13	63509800	63510800	-1.6699528598638842
chr13	63509900	63510900	-1.4429897022953349
chr13	63510000	63511000	-2.032019178174569
chr13	63510100	63511100	-2.2975554818887085
chr13	63510200	63511200	-2.5259486876152852
chr13	63510300	63511300	-1.863163240506693
chr13	63510400	63511400	-2.087480513572498
chr13	63510500	63511500	-1.7649788019468502
chr13	63510600	63511600	-2.3450292060063243
chr13	63510700	63511700	-2.0397210351537534
chr13	63510800	63511800	-1.3520925525988217
chr13	63510900	63511900	-1.2056072766114545
chr13	63511000	63512000	-0.7842455634599628
chr13	63511100	63512100	-1.3953888923127562
chr13	63511200	63512200	-1.3602840928349869
chr13	63511300	63512300	-1.4605293948690674
chr13	63511400	63512400	-1.3220362519452484
chr13	63511500	63512500	-0.8173722371518307
chr13	63511600	63512600	-0.7805762039337629
chr13	63511700	63512700	-0.9971598785999836
chr13	63511800	63512800	-1.668572657265407
chr13	63511900	63512900	-1.4983290481431508
chr13	63512000	63513000	-1.964468198242666
chr13	63512100	63513100	-1.4464930982647453
chr13	63512200	63513200	-1.1831529381815822
chr13	63512300	63513300	-1.2263563823500878
chr13	63512400	63513400	-1.8008925632208015
chr13	63512500	63513500	-2.279562613499869
chr13	63512600	63513600	-1.7913090160085905
chr13	63512700	63513700	-2.2535737383760432
chr13	63512800	63513800	-2.109498874482656
chr13	63512900	63513900	-2.4581314829788417
chr13	63513000	63514000	-2.0977198172414355
chr13	63513100	63514100	-2.632186062875723
chr13	63513200	63514200	-2.9765143750112526
chr13	63513300	63514300	-2.7417688929517823
chr13	63513400	63514400	-2.6845401312628536
chr13	63513500	63514500	-3.054730058173272
chr13	63513600	63514600	-3.505412903245188
chr13	63513700	63514700	-3.2043299726263617
chr13	63513800	63514800	-2.890454275941863
chr13	63513900	63514900	-2.1259697989352024
chr13	63514000	63515000	-2.4177565269565395
chr13	63514100	63515100	-1.2334851623430865
chr13	63514200	63515200	-1.3038086315626398
chr13	63514300	63515300	-1.6276745949089169
chr13	63514400	63515400	-1.8226538360343945
chr13	63514500	63515500	-1.3792883542699943
chr13	63514600	63515600	-1.1632562149278267
chr13	63514700	63515700	-0.9582893571362312
chr13	63514800	63515800	-0.7517008977217736
chr13	63514900	63515900	-1.1823688613695111
chr13	63515000	63516000	-1.1852728676996567
chr13	63515100	63516100	-1.6242138104761388
chr13	63515200	63516200	-1.2727204762573203
chr13	63515300	63516300	-0.9228158387059806
chr13	63515400	63516400	-0.3130202299844612
chr13	63515500	63516500	0.16605214147731834
chr13	63515600	63516600	-0.5420024129367557
chr13	63515700	63516700	-0.8933120943611107
chr13	63515800	63516800	-1.4078696217946391
chr13	63515900	63516900	-1.4692941603401897
chr13	63516000	63517000	-1.138642637467165
chr13	63516100	63517100	-1.2942591121204967
chr13	63516200	63517200	-1.3749200672739004
chr13	63516300	63517300	-1.2724958652197238
chr13	63516400	63517400	-1.063110590166754
chr13	63516500	63517500	-1.0124275061118206
chr13	63516600	63517600	-0.5090168342662142
chr13	63516700	63517700	-0.7025023452396343
chr13	63516800	63517800	-0.4496411385661064
chr13	63516900	63517900	-0.8171113798831605
chr13	63517000	63518000	-0.7485606591842296
chr13	63517100	63518100	-1.0804956839893325
chr13	63517200	63518200	-1.2783172953699808
chr13	63517300	63518300	-1.7405533773594335
chr13	63517400	63518400	-2.6105740226127176
chr13	63517500	63518500	-2.9505442373159774
chr13	63517600	63518600	-3.400798793056746
chr13	63517700	63518700	-3.0581423169085404
chr13	63517800	63518800	-3.9449646354955448
chr13	63517900	63518900	-4.1411724916892965
chr13	63518000	63519000	-4.041814907915575
chr13	63518100	63519100	-4.207661534796624
chr13	63518200	63519200	-4.273793699690205
chr13	63518300	63519300	-4.077568025988708
chr13	63518400	63519400	-3.8232506038587815
chr13	63518500	63519500	-4.271504718908552
chr13	63518600	63519600	-3.3554130003757416
chr13	63518700	63519700	-3.5860684524407604
chr13	63518800	63519800	-2.940325956739461
chr13	63518900	63519900	-2.620808419823509
chr13	63519000	63520000	-2.725937490983039
chr13	63519100	63520100	-2.278503163709808
chr13	63519200	63520200	-1.9136312253880257
chr13	63519300	63520300	-1.6450662110338798
chr13	63519400	63520400	-0.8332991835930703
chr13	63520100	63521100	-1.8893113478850625
chr13	63520200	63521200	-1.648418298397508
chr13	63520300	63521300	-1.457407880403374
chr13	63520400	63521400	-1.7947865705269583
chr13	63520500	63521500	-1.8021590904678049
chr13	63520600	63521600	-2.468936111986279
chr13	63520700	63521700	-2.412785972975466
chr13	63520800	63521800	-2.3471866810901827
chr13	63520900	63521900	-2.28313847448555
chr13	63521000	63522000	-1.7726873547345308
chr13	63521100	63522100	-2.1677489093889672
chr13	63521200	63522200	-2.834853503115641
chr13	63521300	63522300	-3.063001205820285
chr13	63521400	63522400	-2.728623893546046
chr13	63521500	63522500	-3.5081096468324016
chr13	63521600	63522600	-3.607721080313915
chr13	63521700	63522700	-3.634773370657255
chr13	63521800	63522800	-3.728690456922301
chr13	63521900	63522900	-3.5552939169117
chr13	63522000	63523000	-3.9529433345436993
chr13	63522100	63523100	-4.0435170939767415
chr13	63522200	63523200	-3.725299177685973
chr13	63522300	63523300	-3.4709711988647634
chr13	63522400	63523400	-3.6027804620323964
chr13	63523400	63524400	-1.5429949577838489
chr13	63523500	63524500	-1.6994419164764
chr13	63524400	63525400	-2.2728605801141444
chr13	63524500	63525500	-2.425202583755574
chr13	63524600	63525600	-2.6199510967220414
chr13	63524700	63525700	-2.55821567996132
chr13	63524800	63525800	-2.537035422959937
chr13	63524900	63525900	-2.4615637193488924
chr13	63525000	63526000	-2.4171247150881534
chr13	63525100	63526100	-2.09974760723888
chr13	63525200	63526200	-2.412429293264577
chr13	63525300	63526300	-1.3478726890509918
chr13	63525400	63526400	-1.0162088577997759
chr13	63525500	63526500	-0.34996990573050873
chr13	63525600	63526600	0.2545447733643729
chr13	63525700	63526700	0.6284764970341853
chr13	63525800	63526800	0.11155712345641668
chr13	63525900	63526900	-0.243971955528794
chr13	63526000	63527000	-0.18979182973337502
chr13	63526100	63527100	-0.7402288860721226
chr13	63526200	63527200	-0.4457813269368121
chr13	63526300	63527300	-0.2246587552877929
chr13	63526400	63527400	-1.053558463087266
chr13	63526500	63527500	-1.4356828700625182
chr13	63526600	63527600	-0.8964015684505878
chr13	63526700	63527700	-1.1328404669129757
chr13	63526800	63527800	-1.1467787289537337
chr13	63526900	63527900	-1.1865547216424122
chr13	63527000	63528000	-1.69179045545231
chr13	63527100	63528100	-2.2750593406855097
chr13	63527200	63528200	-1.8614191539079088
chr13	63527300	63528300	-2.103449333404874
chr13	63527400	63528400	-1.6408139926834404
chr13	63527500	63528500	-1.4073448835995597
chr13	63527600	63528600	-2.30340440541674
chr13	63527700	63528700	-2.399939190973569
chr13	63527800	63528800	-2.6237642701226327
chr13	63527900	63528900	-2.226503513131652
chr13	63528000	63529000	-1.4095178300478963
chr13	63528100	63529100	-0.4957365467869968
chr13	63528200	63529200	-1.2599350659784998
chr13	63528300	63529300	-1.3858969548814524
chr13	63528400	63529400	-1.6011222151755384
chr13	63528500	63529500	-1.7969716454998248
chr13	63528600	63529600	-1.7515865541044755
chr13	63528700	63529700	-1.8934705948767008
chr13	63528800	63529800	-1.2535296106313218
chr13	63528900	63529900	-1.375620121643828
chr13	63529000	63530000	-2.543695502030131
chr13	63529100	63530100	-2.4594750006336707
chr13	63529200	63530200	-1.8937614368495408
chr13	63529300	63530300	-2.6770478020732176
chr13	63529400	63530400	-2.643338932493765
chr13	63529500	63530500	-3.4062583973671376
chr13	63530600	63531600	-2.980691468797544
chr13	63530700	63531700	-2.815963927613568
chr13	63530800	63531800	-2.4638012375616283
chr13	63530900	63531900	-1.8736100974076708
chr13	63531000	63532000	-2.32902348651111
chr13	63532400	63533400	-1.1534712151647026
chr13	63532500	63533500	-1.583503707343287
chr13	63532600	63533600	-1.2687618647749437
chr13	63532700	63533700	-1.2404143312734042
chr13	63532800	63533800	-2.4546981707262936
chr13	63532900	63533900	-1.8672014961708203
chr13	63533000	63534000	-0.8762712414049848
chr13	63533100	63534100	-0.9434591555490878
chr13	63533200	63534200	-0.9669782549597621
chr13	63533300	63534300	-0.9397194817152372
chr13	63533400	63534400	-0.8750927970334241
chr13	63533500	63534500	-0.3457347190720374
chr13	63533600	63534600	-0.4823244459281124
chr13	63535000	63536000	-0.32540421229204053
chr13	63535100	63536100	-0.456313758375279
chr13	63535200	63536200	-0.4855981114368279
chr13	63535300	63536300	-0.2127384734343548
chr13	63535400	63536400	-0.8878220147387702
chr13	63535500	63536500	-0.8322526098552341
chr13	63535600	63536600	-1.3595223627892288
chr13	63535700	63536700	-1.162871650221892
chr13	63535800	63536800	-0.9905677766270886
chr13	63535900	63536900	-0.9807106223854686
chr13	63536000	63537000	-0.9509518935842733
chr13	63536100	63537100	-0.4945381086126583
chr13	63536200	63537200	-0.854643935536657
chr13	63536300	63537300	-1.4355946324645992
chr13	63536400	63537400	-1.4832896670322957
chr13	63536500	63537500	-1.644733121912041
chr13	63536600	63537600	-1.5754424224246653
chr13	63536700	63537700	-2.2552605234878333
chr13	63536800	63537800	-2.5455169462443927
chr13	63536900	63537900	-2.447259750660183
chr13	63537000	63538000	-2.583554407501432
chr13	63537100	63538100	-3.323481122845992
chr13	63537200	63538200	-2.433150247967949
chr13	63537300	63538300	-1.7074180914786588
chr13	63537400	63538400	-0.8453952946653289
chr13	63537500	63538500	-0.512086184918301
chr13	63537600	63538600	-0.14909184023434466
chr13	63537700	63538700	0.19883237157790665
chr13	63537800	63538800	0.19718062894880686
chr13	63537900	63538900	0.1472101799795414
chr13	63538000	63539000	-0.07826609557836028
chr13	63538100	63539100	0.1726135151903922
chr13	63538200	63539200	-0.52762244158133
chr13	63538300	63539300	-1.5222183887172922
chr13	63538400	63539400	-1.8236723363889864
chr13	63538500	63539500	-2.1963167446509377
chr13	63538600	63539600	-2.4501665432715516
chr13	63538700	63539700	-1.9359091861610584
chr13	63538800	63539800	-2.138535601947088
chr13	63538900	63539900	-2.4249320740082725
chr13	63539000	63540000	-2.5355333828230098
chr13	63539100	63540100	-2.9906812065274737
chr13	63539200	63540200	-3.4529756463350934
chr13	63539300	63540300	-3.3441645090196617
chr13	63539400	63540400	-3.000029729052698
chr13	63539500	63540500	-2.9959801839422084
chr13	63539600	63540600	-2.8906236735270516
chr13	63539700	63540700	-3.460454433652772
chr13	63539800	63540800	-3.264325062370772
chr13	63539900	63540900	-3.066509140681544
chr13	63540000	63541000	-2.6222338113334005
chr13	63540100	63541100	-2.1686696909648977
chr13	63540900	63541900	-1.3649020802466492
chr13	63541000	63542000	-1.4481061750015267
chr13	63541100	63542100	-1.4941218600671518
chr13	63541200	63542200	-1.7872351275668823
chr13	63541300	63542300	-1.7910804293353373
chr13	63541400	63542400	-1.7989230595228616
chr13	63541500	63542500	-1.9407301136658344
chr13	63541600	63542600	-2.1320238709083843
chr13	63541700	63542700	-2.6976973529345734
chr13	63541800	63542800	-2.0510586424322907
chr13	63541900	63542900	-1.9758338427164848
chr13	63542000	63543000	-1.9063789647003457
chr13	63542100	63543100	-1.588219241919389
chr13	63542200	63543200	-0.9025461038957758
chr13	63542300	63543300	-0.5602060021543523
chr13	63542400	63543400	-0.4484428536951773
chr13	63542500	63543500	-0.3690245727510715
chr13	63542600	63543600	-0.5839918923248237
chr13	63542700	63543700	-0.5715745907717742
chr13	63542800	63543800	-0.5941834804791623
chr13	63542900	63543900	-0.3003038773383632
chr13	63543000	63544000	-0.4827675212321136
chr13	63543100	63544100	-1.1356369933134598
chr13	63543200	63544200	-2.0786664713279417
chr13	63543300	63544300	-2.557718402612984
chr13	63543400	63544400	-3.498280238285877
chr13	63544500	63545500	-1.1845471720285237
chr13	63544600	63545600	-1.3021725267300657
chr13	63544700	63545700	-1.4348939011564796
chr13	63544800	63545800	-1.4855486804313347
chr13	63544900	63545900	-1.4939526788686823
chr13	63545000	63546000	-1.5580294544752191
chr13	63545100	63546100	-1.5298810418279034
chr13	63545200	63546200	-2.0013635007354162
chr13	63545300	63546300	-2.7469847677322115
chr13	63545400	63546400	-2.260195691617945
chr13	63545500	63546500	-2.4838675560744448
chr13	63545600	63546600	-2.7293355418951224
chr13	63545700	63546700	-3.0218588694599884
chr13	63545800	63546800	-3.294210213863863
chr13	63545900	63546900	-2.9836897272640224
chr13	63546000	63547000	-2.8347458494277173
chr13	63546100	63547100	-2.713522146415705
chr13	63546200	63547200	-2.87449291744113
chr13	63546300	63547300	-1.884480769799528
chr13	63546400	63547400	-2.136925981645835
chr13	63546500	63547500	-2.3299097850113903
chr13	63546600	63547600	-2.1721962302216102
chr13	63546700	63547700	-2.1518665558083896
chr13	63546800	63547800	-2.8155683313198105
chr13	63546900	63547900	-3.323446253243953
chr13	63547000	63548000	-3.1998858883439247
chr13	63547100	63548100	-3.945647543782545
chr13	63547200	63548200	-3.70278053428954
chr13	63547300	63548300	-4.199870439645847
chr13	63547400	63548400	-4.9707273925138615
chr13	63547500	63548500	-4.965140182901585
chr13	63547600	63548600	-5.3351304794400365
chr13	63547700	63548700	-5.21866755764482
chr13	63547800	63548800	-4.714953694094445
chr13	63547900	63548900	-4.658454454712074
chr13	63548000	63549000	-4.296464680653682
chr13	63548100	63549100	-3.7109531553554302
chr13	63548200	63549200	-3.693813401266324
chr13	63548300	63549300	-3.49610889165702
chr13	63548400	63549400	-2.772881300994451
chr13	63548500	63549500	-2.6452829803934166
chr13	63548600	63549600	-2.1977810007513012
chr13	63548700	63549700	-2.6287640233914167
chr13	63548800	63549800	-2.7146822555508003
chr13	63548900	63549900	-2.9363452523656632
chr13	63549000	63550000	-3.2994713171605197
chr13	63549100	63550100	-4.221219539291766
chr13	63549200	63550200	-4.699179119591323
chr13	63549300	63550300	-4.513261220594343
chr13	63549400	63550400	-4.627415006870449
chr13	63549500	63550500	-4.273808353174498
chr13	63549600	63550600	-4.3677487581078065
chr13	63549700	63550700	-4.448976196635103
chr13	63549800	63550800	-4.3780335127376935
chr13	63549900	63550900	-3.70055282431916
chr13	63550000	63551000	-3.887748040938048
chr13	63550100	63551100	-3.741035611355105
chr13	63550200	63551200	-3.055371488329328
chr13	63550300	63551300	-3.8441382932422608
chr13	63550400	63551400	-4.268435482408808
chr13	63550500	63551500	-3.9387226859454216
chr13	63550600	63551600	-3.282395453673898
chr13	63550700	63551700	-2.865465470962899
chr13	63550800	63551800	-2.184325823002004
chr13	63550900	63551900	-2.7677875398668865
chr13	63551000	63552000	-2.653747104189561
chr13	63551100	63552100	-3.0708846574589064
chr13	63551200	63552200	-3.9656570574346777
chr13	63551300	63552300	-4.426776151177832
chr13	63551400	63552400	-4.370596569980516
chr13	63551500	63552500	-4.922396440654995
chr13	63551600	63552600	-5.383579296013532
chr13	63551700	63552700	-4.965184262662771
chr13	63551800	63552800	-5.619375752555626
chr13	63551900	63552900	-5.067413475998225
chr13	63552000	63553000	-5.048388418018736
chr13	63552100	63553100	-4.465561261782075
chr13	63552200	63553200	-4.080094779982713
chr13	63552300	63553300	-2.596594150516229
chr13	63552400	63553400	-1.8545516455371684
chr13	63552500	63553500	-2.2013989055622347
chr13	63552600	63553600	-1.9716621214879788
chr13	63552700	63553700	-2.31531948349296
chr13	63552800	63553800	-1.2678876490284272
chr13	63552900	63553900	-1.3408287480738608
chr13	63553000	63554000	-2.7556758214063626
chr13	63553100	63554100	-2.278353566305271
chr13	63553200	63554200	-2.157435265866893
chr13	63553300	63554300	-3.275957498625029
chr13	63553400	63554400	-3.8181043976312927
chr13	63553500	63554500	-4.096307409225353
chr13	63553600	63554600	-4.039288152644799
chr13	63553700	63554700	-3.7930420016234456
chr13	63553800	63554800	-4.242052711564436
chr13	63553900	63554900	-4.6122364238763645
chr13	63554000	63555000	-3.3276779552785727
chr13	63554100	63555100	-3.49116879719814
chr13	63554200	63555200	-3.111761015818906
chr13	63554300	63555300	-2.3670659246711536
chr13	63554400	63555400	-2.6749411083695325
chr13	63554500	63555500	-1.985070469075792
chr13	63554600	63555600	-1.9745555982863168
chr13	63554700	63555700	-3.0075671066426644
chr13	63554800	63555800	-3.639467825129012
chr13	63554900	63555900	-3.5093868779782813
chr13	63555000	63556000	-3.5827098736975973
chr13	63555100	63556100	-3.4977514302781145
chr13	63555200	63556200	-3.9543138704470735
chr13	63555300	63556300	-4.022488329839487
chr13	63555400	63556400	-3.684767329183389
chr13	63555500	63556500	-5.0841617292783745
chr13	63555600	63556600	-4.594458412327205
chr13	63555700	63556700	-4.235688199654706
chr13	63555800	63556800	-4.38683671432603
chr13	63555900	63556900	-4.6613053581023385
chr13	63556000	63557000	-4.819277213579175
chr13	63556100	63557100	-4.474507366869995
chr13	63556200	63557200	-4.4826968765705635
chr13	63556300	63557300	-4.921142582039273
chr13	63556400	63557400	-5.363006377448752
chr13	63556500	63557500	-4.391231218113072
chr13	63556600	63557600	-5.025737795896268
chr13	63556700	63557700	-5.449875436104919
chr13	63556800	63557800	-5.080060616184137
chr13	63556900	63557900	-5.332374774663461
chr13	63557000	63558000	-4.971839054696796
chr13	63557100	63558100	-5.967452485173537
chr13	63557200	63558200	-5.953359069737925
chr13	63557300	63558300	-5.447089946172652
chr13	63557400	63558400	-4.828292494300046
chr13	63557500	63558500	-4.561424678963245
chr13	63557600	63558600	-4.411274079325857
chr13	63557700	63558700	-3.845510604198353
chr13	63557800	63558800	-3.7950751434057546
chr13	63557900	63558900	-3.440629246135102
chr13	63558000	63559000	-3.5649483375797724
chr13	63558100	63559100	-3.0961936045785725
chr13	63558200	63559200	-3.304854594603321
chr13	63558300	63559300	-3.257856577503072
chr13	63558400	63559400	-3.160438034814437
chr13	63558500	63559500	-3.118337075073609
chr13	63558600	63559600	-2.976080571976844
chr13	63558900	63559900	-2.577687783714325
chr13	63559000	63560000	-3.0419627441089365
chr13	63559100	63560100	-2.8352283717317435
chr13	63559200	63560200	-1.5098264219220758
chr13	63559300	63560300	-2.4509126506942933
chr13	63559400	63560400	-2.3207560651636494
chr13	63559500	63560500	-2.1871347227610087
chr13	63559600	63560600	-2.195201891959565
chr13	63559700	63560700	-2.2556959835388524
chr13	63559800	63560800	-2.4207722636046984
chr13	63559900	63560900	-2.0402619795710017
chr13	63560000	63561000	-1.1669602011467748
chr13	63560100	63561100	-1.8500841640927308
chr13	63560200	63561200	-2.6853410633865904
chr13	63560300	63561300	-1.8874555478249024
chr13	63560400	63561400	-2.51665753879875
chr13	63560500	63561500	-2.4783086839098174
chr13	63560600	63561600	-2.6256723957950863
chr13	63560700	63561700	-3.2171072844406345
chr13	63560800	63561800	-3.7864703213539954
chr13	63560900	63561900	-4.092836440446465
chr13	63561000	63562000	-5.165751968396311
chr13	63561100	63562100	-3.9873235655949113
chr13	63561200	63562200	-3.9123518357699134
chr13	63561300	63562300	-3.6947384463848723
chr13	63561400	63562400	-3.0930239616663147
chr13	63561500	63562500	-2.89640636080667
chr13	63561600	63562600	-2.7975164848556893
chr13	63561700	63562700	-2.623648792060872
chr13	63561800	63562800	-2.1649159642014952
chr13	63561900	63562900	-1.9700729186143893
chr13	63562000	63563000	-1.26947774310373
chr13	63562100	63563100	-2.258139219397429
chr13	63562200	63563200	-1.4825033750496484
chr13	63562300	63563300	-1.6520504123987818
chr13	63562400	63563400	-2.153818943980141
chr13	63562500	63563500	-2.698519787133959
chr13	63562600	63563600	-2.8399530912107016
chr13	63562700	63563700	-2.9920955752035407
chr13	63562800	63563800	-2.874306659312598
chr13	63562900	63563900	-2.9707968522222785
chr13	63563000	63564000	-3.2754855918374886
chr13	63563100	63564100	-3.549000483815515
chr13	63563200	63564200	-4.762110604258953
chr13	63563300	63564300	-5.063498830028073
chr13	63563400	63564400	-5.035851970514481
chr13	63563500	63564500	-5.076285094847481
chr13	63563600	63564600	-4.9737019009175185
chr13	63563700	63564700	-4.193976866376841
chr13	63563800	63564800	-4.529367377357447
chr13	63563900	63564900	-4.919173432474986
chr13	63564000	63565000	-4.864837478158932
chr13	63564100	63565100	-3.5496770126723503
chr13	63564200	63565200	-3.2607338393994723
chr13	63564300	63565300	-3.3113423337851944
chr13	63564400	63565400	-3.2834008338362244
chr13	63564500	63565500	-2.899628628578979
chr13	63564600	63565600	-2.767745500519116
chr13	63564700	63565700	-3.2696436058720773
chr13	63564800	63565800	-2.8070245833217453
chr13	63564900	63565900	-2.178930306921661
chr13	63565000	63566000	-2.2443088428025053
chr13	63565100	63566100	-3.3836200142363246
chr13	63565200	63566200	-3.005549587106892
chr13	63565300	63566300	-2.7716844932189315
chr13	63565400	63566400	-2.5449749266855
chr13	63565500	63566500	-2.34475765680158
chr13	63565600	63566600	-2.905817670172736
chr13	63565700	63566700	-2.667101492598124
chr13	63565800	63566800	-2.3833274587747257
chr13	63565900	63566900	-2.6293248323135296
chr13	63566000	63567000	-2.600811817215862
chr13	63566100	63567100	-2.5304203425589065
chr13	63566200	63567200	-2.6421691662057145
chr13	63566300	63567300	-2.652487259775332
chr13	63566400	63567400	-2.6547083519268417
chr13	63566500	63567500	-2.815488718295725
chr13	63567200	63568200	-0.8254502618805533
chr13	63567300	63568300	-2.0115538840828853
chr13	63567400	63568400	-3.327480869877499
chr13	63567500	63568500	-3.379609492319097
chr13	63567600	63568600	-3.4915698649236626
chr13	63567700	63568700	-3.636648716088813
chr13	63567800	63568800	-3.1361789917818865
chr13	63567900	63568900	-3.0332751097205497
chr13	63568000	63569000	-3.4132902600249464
chr13	63568100	63569100	-4.131204953722638
chr13	63568200	63569200	-4.456742785087128
chr13	63568400	63569400	-2.490061477850792
chr13	63568500	63569500	-2.1990306748014503
chr13	63568600	63569600	-1.5035017357706857
chr13	63568700	63569700	-1.3270798131130992
chr13	63568800	63569800	-1.4289835753744424
chr13	63568900	63569900	-1.4854171655235804
chr13	63569000	63570000	-1.8611913610326396
chr13	63569100	63570100	-2.1750365457692555
chr13	63569200	63570200	-2.5602600094549035
chr13	63569300	63570300	-2.500193028248144
chr13	63569400	63570400	-2.41813216709552
chr13	63569500	63570500	-3.105255874472717
chr13	63569600	63570600	-4.169582100196495
chr13	63569700	63570700	-4.08741872792158
chr13	63569800	63570800	-4.1291403451921385
chr13	63569900	63570900	-4.1374587075405715
chr13	63570000	63571000	-3.416538715193177
chr13	63570100	63571100	-4.039690500892636
chr13	63571200	63572200	-2.887001671951104
chr13	63571300	63572300	-2.9088783655124155
chr13	63571400	63572400	-3.193603769443629
chr13	63571500	63572500	-3.86851250362433
chr13	63571600	63572600	-3.3845976779462235
chr13	63571700	63572700	-3.5985043608498235
chr13	63571800	63572800	-2.9522992407741087
chr13	63571900	63572900	-3.065627787753181
chr13	63572000	63573000	-2.776730437798093
chr13	63572100	63573100	-3.136768341802608
chr13	63572200	63573200	-2.857297128297087
chr13	63572300	63573300	-3.0442888581031187
chr13	63572400	63573400	-3.016745497210973
chr13	63572500	63573500	-2.751030452334278
chr13	63572600	63573600	-2.884991509762016
chr13	63572700	63573700	-2.943979488752148
chr13	63572800	63573800	-3.8905184592083297
chr13	63572900	63573900	-3.510605930224445
chr13	63573000	63574000	-3.430527751148163
chr13	63573100	63574100	-3.0086033490761777
chr13	63573200	63574200	-2.613501968870599
chr13	63573300	63574300	-2.280986016530441
chr13	63573400	63574400	-2.7847222244636325
chr13	63573500	63574500	-2.5310055080167557
chr13	63573600	63574600	-1.92796089096756
chr13	63573700	63574700	-1.9658598212319645
chr13	63573800	63574800	-1.3020761692130558
chr13	63573900	63574900	-0.9589979796802436
chr13	63574000	63575000	-1.053991638045843
chr13	63574100	63575100	-1.1516288724501296
chr13	63574200	63575200	-1.2131981564443264
chr13	63574300	63575300	-1.6197484485185258
chr13	63574400	63575400	-1.2598975542347624
chr13	63574500	63575500	-1.4740961025841075
chr13	63574600	63575600	-2.064307778416557
chr13	63574700	63575700	-2.0931834540315335
chr13	63574800	63575800	-2.6056917148944807
chr13	63574900	63575900	-3.474316918773188
chr13	63575000	63576000	-3.415619420449566
chr13	63575100	63576100	-3.832471384164085
chr13	63575200	63576200	-3.9487334399858014
chr13	63575300	63576300	-3.7487609791951315
chr13	63575400	63576400	-3.5904057973433754
chr13	63575500	63576500	-3.1384620631361875
chr13	63575600	63576600	-3.2617288444543164
chr13	63575700	63576700	-3.0601119572258098
chr13	63577400	63578400	-2.2224050382305602
chr13	63577500	63578500	-3.461126853458575
chr13	63577600	63578600	-4.463405076550073
chr13	63577700	63578700	-5.193878166891697
chr13	63577800	63578800	-4.999244221355824
chr13	63577900	63578900	-4.891779724647387
chr13	63578000	63579000	-5.223796479078416
chr13	63578100	63579100	-4.850626303638101
chr13	63578200	63579200	-4.194699746621436
chr13	63578300	63579300	-4.534503470882221
chr13	63578400	63579400	-4.018270571734308
chr13	63578500	63579500	-2.8580908074946367
chr13	63578600	63579600	-2.35640566102982
chr13	63578700	63579700	-2.36415431798484
chr13	63578800	63579800	-2.2970078220548396
chr13	63578900	63579900	-2.051082425119484
chr13	63579000	63580000	-1.3872439347423042
chr13	63579100	63580100	-1.3078177877429205
chr13	63579200	63580200	-1.0945122251095083
chr13	63579300	63580300	-0.9711877405831872
chr13	63579400	63580400	-1.9066320126992682
chr13	63579500	63580500	-2.705877208263936
chr13	63579600	63580600	-2.4670933081572444
chr13	63579700	63580700	-2.1442080302698545
chr13	63579800	63580800	-1.8310394452330725
chr13	63579900	63580900	-2.443387138807583
chr13	63580000	63581000	-2.8206852810659364
chr13	63580100	63581100	-3.492406472901304
chr13	63580200	63581200	-4.2444487546186735
chr13	63580300	63581300	-3.931382646395969
chr13	63580400	63581400	-3.446817675533482
chr13	63580500	63581500	-3.06006584907072
chr13	63580600	63581600	-2.9291512223563796
chr13	63580700	63581700	-3.1551881894013003
chr13	63580800	63581800	-3.918443580791228
chr13	63580900	63581900	-3.3860795997622715
chr13	63581000	63582000	-3.2040340100875095
chr13	63581100	63582100	-2.7518702776819777
chr13	63581200	63582200	-2.575619152350469
chr13	63581300	63582300	-2.433447718144002
chr13	63581400	63582400	-2.739567721569673
chr13	63581500	63582500	-2.9773329012461334
chr13	63581600	63582600	-3.4042327113491666
chr13	63581700	63582700	-3.7991903841129417
chr13	63581800	63582800	-3.2837096572439664
chr13	63581900	63582900	-3.2665962534205777
chr13	63582000	63583000	-3.168106131724534
chr13	63582100	63583100	-3.226309149051972
chr13	63582200	63583200	-3.080366850588344
chr13	63583300	63584300	-3.7615771759545504
chr13	63583400	63584400	-3.531793442664706
chr13	63583500	63584500	-4.265834531656572
chr13	63583600	63584600	-3.426058015198488
chr13	63583700	63584700	-3.634503847794662
chr13	63583800	63584800	-3.640188560662479
chr13	63583900	63584900	-3.7567107905727406
chr13	63584000	63585000	-3.659107369197223
chr13	63584100	63585100	-3.4155429752462636
chr13	63584200	63585200	-2.495977053210187
chr13	63584300	63585300	-1.7527490591801351
chr13	63584400	63585400	-1.5755792521773302
chr13	63584500	63585500	-1.046484164777422
chr13	63584600	63585600	-0.8926739583607518
chr13	63584700	63585700	-0.08129155838904865
chr13	63584800	63585800	-0.3764338120216815
chr13	63584900	63585900	-0.6610958191528716
chr13	63585000	63586000	-0.9895924812171895
chr13	63585100	63586100	-1.7690187324941395
chr13	63585200	63586200	-1.9486550219281225
chr13	63585300	63586300	-1.62809501553291
chr13	63585400	63586400	-2.0600664714155195
chr13	63585500	63586500	-1.8306832839256608
chr13	63585600	63586600	-2.5922792479232712
chr13	63585700	63586700	-2.841361044141308
chr13	63585800	63586800	-2.6006953383670552
chr13	63585900	63586900	-2.0403798628689893
chr13	63586000	63587000	-1.7225786974942383
chr13	63586100	63587100	-1.2244803146732641
chr13	63586200	63587200	-2.465100148077488
chr13	63586300	63587300	-2.329474475826872
chr13	63586400	63587400	-2.017001332405393
chr13	63586500	63587500	-1.7404125405450983
chr13	63586600	63587600	-1.5795836802849328
chr13	63586700	63587700	-1.262438449134808
chr13	63586800	63587800	-1.4631492975302984
chr13	63586900	63587900	-2.0076881102884365
chr13	63587000	63588000	-1.839091357350475
chr13	63587100	63588100	-1.9664387112326285
chr13	63587200	63588200	-0.7060548578659006
chr13	63587300	63588300	-0.8359733199417461
chr13	63587400	63588400	-0.7728251551574307
chr13	63587500	63588500	-1.854087005561266
chr13	63587600	63588600	-2.0091310724895663
chr13	63587700	63588700	-2.5922112957071173
chr13	63587800	63588800	-2.132687743577662
chr13	63587900	63588900	-1.5323339545419488
chr13	63588000	63589000	-1.842091350574833
chr13	63588100	63589100	-1.4174122949879058
chr13	63588200	63589200	-1.6225303551927506
chr13	63588300	63589300	-2.438052003063324
chr13	63588400	63589400	-2.5760167053763445
chr13	63588500	63589500	-2.3376208846513764
chr13	63588600	63589600	-2.366897256986296
chr13	63588700	63589700	-1.9219951954363097
chr13	63588800	63589800	-1.6308093548369231
chr13	63588900	63589900	-1.714940139114567
chr13	63589000	63590000	-2.1541926075579787
chr13	63589100	63590100	-2.7809717113021137
chr13	63589200	63590200	-2.6320498337813456
chr13	63589300	63590300	-3.140004893583373
chr13	63589400	63590400	-3.01669255697138
chr13	63589500	63590500	-2.0479978613005017
chr13	63589600	63590600	-2.517795661457091
chr13	63589700	63590700	-2.5158576866128044
chr13	63589800	63590800	-2.599134540422136
chr13	63589900	63590900	-2.17046200597323
chr13	63590000	63591000	-1.8654393142093484
chr13	63590100	63591100	-1.36725159564846
chr13	63590200	63591200	-1.8386818670842155
chr13	63590300	63591300	-1.4097484377472305
chr13	63590400	63591400	-1.6402276293038236
chr13	63590500	63591500	-2.3846129918448824
chr13	63590600	63591600	-0.9581959307506877
chr13	63590700	63591700	-1.1932324299486727
chr13	63590800	63591800	-2.267566531182751
chr13	63590900	63591900	-2.802358368081308
chr13	63591000	63592000	-2.7690766091117642
chr13	63591100	63592100	-2.9263551519870736
chr13	63591200	63592200	-2.5904889587907296
chr13	63591300	63592300	-2.6746799945970783
chr13	63592700	63593700	-9.017296816272273
chr13	63592800	63593800	-8.852568975615688
chr13	63592900	63593900	-8.7550645503066
chr13	63593000	63594000	-8.139928661712608
chr13	63593100	63594100	-8.549254914236673
chr13	63593200	63594200	-8.610507606366749
chr13	63593300	63594300	-8.124574615418695
chr13	63593400	63594400	-9.05933604479818
chr13	63593500	63594500	-6.356528808265983
chr13	63593600	63594600	-5.234432001794669
chr13	63593700	63594700	-4.533139973242368
chr13	63593800	63594800	-4.092429460444288
chr13	63593900	63594900	-4.117511315646712
chr13	63594000	63595000	-5.1849707660737225
chr13	63594100	63595100	-4.631462692013334
chr13	63594200	63595200	-5.385285765571513
chr13	63594300	63595300	-5.836309678520501
chr13	63594400	63595400	-5.120670829498522
chr13	63594500	63595500	-4.768161927113346
chr13	63594600	63595600	-4.259192543952802
chr13	63594700	63595700	-4.176149787714748
chr13	63594800	63595800	-4.918914091703775
chr13	63594900	63595900	-4.5527758598119945
chr13	63595000	63596000	-3.5009130393892067
chr13	63595100	63596100	-3.3043995101397083
chr13	63595200	63596200	-2.6426375525174004
chr13	63595300	63596300	-2.2619915222215328
chr13	63595400	63596400	-2.3785933206829917
chr13	63595500	63596500	-2.4935924394427182
chr13	63595600	63596600	-2.9010955671085457
chr13	63595700	63596700	-2.2747379849805687
chr13	63595800	63596800	-1.7829922165840495
chr13	63595900	63596900	-1.5637084063681244
chr13	63596000	63597000	-1.5843172414619706
chr13	63596100	63597100	-1.5471313378305052
chr13	63596200	63597200	-0.7705028941295509
chr13	63596300	63597300	-1.1296182120217555
chr13	63596400	63597400	-2.156450624724854
chr13	63596500	63597500	-2.2349280669024774
chr13	63596600	63597600	-2.2306627317257446
chr13	63596700	63597700	-3.086841142089229
chr13	63596800	63597800	-2.8755801540548878
chr13	63596900	63597900	-3.6139398805452685
chr13	63597000	63598000	-4.181741919055306
chr13	63597100	63598100	-4.35879137323604
chr13	63597200	63598200	-5.194208990579759
chr13	63597300	63598300	-4.894684203402835
chr13	63597400	63598400	-3.4735052008388885
chr13	63597500	63598500	-3.2405823417799664
chr13	63597600	63598600	-3.4126074256273164
chr13	63597700	63598700	-2.992832424769813
chr13	63597800	63598800	-2.935794381233819
chr13	63597900	63598900	-2.1332061266428144
chr13	63598000	63599000	-1.551754712666388
chr13	63598100	63599100	-0.908475250961314
chr13	63598200	63599200	-0.1751965537090475
chr13	63598300	63599300	-0.8361122944863291
chr13	63598400	63599400	-1.3514166763541673
chr13	63598500	63599500	-1.7047836203683715
chr13	63598600	63599600	-1.4010707712471802
chr13	63598700	63599700	-1.6364306241011786
chr13	63598800	63599800	-1.832992470247952
chr13	63598900	63599900	-2.049834074591084
chr13	63599000	63600000	-2.0324227920316105
chr13	63599100	63600100	-2.5826965840013845
chr13	63599200	63600200	-2.8088691004323434
chr13	63599400	63600400	-2.264169000189424
chr13	63599600	63600600	-2.977761607142192
chr13	63599700	63600700	-2.3065353364409176
chr13	63599800	63600800	-2.4298204917822264
chr13	63600000	63601000	-2.8478540799579486
chr13	63600100	63601100	-2.7555589884210776
chr13	63600200	63601200	-2.835872025971154
chr13	63600300	63601300	-2.8320703906938283
chr13	63600400	63601400	-3.6658519301854837
chr13	63600500	63601500	-3.634158578771215
chr13	63600600	63601600	-3.3327146946287853
chr13	63600700	63601700	-3.931546273932898
chr13	63600800	63601800	-4.377987739237883
chr13	63600900	63601900	-4.623685585360437
chr13	63601000	63602000	-4.55208540719575
chr13	63601100	63602100	-4.765155438899479
chr13	63601200	63602200	-4.9710633158299125
chr13	63601300	63602300	-5.753082496455576
chr13	63601400	63602400	-4.8722256873185525
chr13	63601500	63602500	-5.351356303083045
chr13	63601600	63602600	-5.575341812192498
chr13	63601700	63602700	-5.549460063756838
chr13	63601800	63602800	-4.640333095864025
chr13	63601900	63602900	-4.966172329052603
chr13	63602000	63603000	-4.951637729302553
chr13	63602100	63603100	-5.479274400083513
chr13	63602200	63603200	-5.971253328893057
chr13	63602300	63603300	-5.470885098485504
chr13	63602400	63603400	-5.997535439431398
chr13	63602500	63603500	-5.7343025583044565
chr13	63602600	63603600	-5.2842811909653875
chr13	63602700	63603700	-4.9163302718144415
chr13	63602800	63603800	-5.1362227303559616
chr13	63602900	63603900	-4.577946338117961
chr13	63603000	63604000	-4.3435154055146095
chr13	63603100	63604100	-3.4342583867514618
chr13	63603200	63604200	-2.8978297782898697
chr13	63603300	63604300	-2.2705765673209526
chr13	63603400	63604400	-2.1074393498731383
chr13	63603500	63604500	-2.0172109085161285
chr13	63603600	63604600	-1.967422317048952
chr13	63603700	63604700	-2.316811214725931
chr13	63603800	63604800	-2.657060713341203
chr13	63603900	63604900	-2.72114736921316
chr13	63604000	63605000	-2.90318045382754
chr13	63604100	63605100	-3.531386210519785
chr13	63604200	63605200	-3.1063965592813685
chr13	63604300	63605300	-3.4229704884339807
chr13	63604400	63605400	-3.0384256682417874
chr13	63604500	63605500	-3.1132732824579263
chr13	63604600	63605600	-2.7476847194969283
chr13	63604700	63605700	-2.661925511380859
chr13	63604800	63605800	-2.3635148148851086
chr13	63604900	63605900	-2.2096319118129184
chr13	63605000	63606000	-2.33299430416623
chr13	63605100	63606100	-1.6880684472468743
chr13	63605200	63606200	-1.6898297553592732
chr13	63605300	63606300	-2.204221823685753
chr13	63605400	63606400	-2.7248710446528195
chr13	63605500	63606500	-2.6103603292086444
chr13	63605600	63606600	-3.4513024023307137
chr13	63605700	63606700	-3.4194944307134247
chr13	63605800	63606800	-3.6723256272732585
chr13	63605900	63606900	-3.8375488751351763
chr13	63606000	63607000	-3.9451395452692766
chr13	63606100	63607100	-4.5174185319512254
chr13	63606200	63607200	-4.488167968112224
chr13	63606300	63607300	-4.120491819377444
chr13	63606400	63607400	-3.977567224385748
chr13	63606500	63607500	-3.8547295014390497
chr13	63606600	63607600	-4.284806317907036
chr13	63606700	63607700	-4.2512384998120964
chr13	63606800	63607800	-4.569542370966109
chr13	63606900	63607900	-4.803137600467006
chr13	63607000	63608000	-4.390022205298278
chr13	63607100	63608100	-4.379434885017383
chr13	63607200	63608200	-4.9759198417867925
chr13	63607300	63608300	-4.481429791530228
chr13	63607400	63608400	-3.913340595007162
chr13	63607500	63608500	-3.4563282478847244
chr13	63607600	63608600	-2.102960461071196
chr13	63607700	63608700	-1.5519621412241662
chr13	63607800	63608800	-0.9910987555776508
chr13	63607900	63608900	-0.15676091799190725
chr13	63608000	63609000	-0.1862928083321526
chr13	63608100	63609100	-0.0942740226239465
chr13	63608200	63609200	-0.04124345876011733
chr13	63608300	63609300	-0.3211870177822354
chr13	63608400	63609400	-0.9388114808542788
chr13	63608500	63609500	-1.2608757376540014
chr13	63608600	63609600	-1.894900409900836
chr13	63608700	63609700	-2.416844639479661
chr13	63608800	63609800	-2.224889051049983
chr13	63608900	63609900	-2.4814076477769564
chr13	63609000	63610000	-2.7687848132050554
chr13	63609100	63610100	-2.3570561972229487
chr13	63609200	63610200	-2.4380864262486934
chr13	63609300	63610300	-2.6262065778237127
chr13	63609400	63610400	-1.9743399006618392
chr13	63609500	63610500	-1.8258739853758208
chr13	63609600	63610600	-2.2100028782723204
chr13	63609700	63610700	-2.5995586258462082
chr13	63609800	63610800	-2.560774586706506
chr13	63609900	63610900	-3.38719200361892
chr13	63610000	63611000	-3.585191955589576
chr13	63610100	63611100	-4.074967630896605
chr13	63610200	63611200	-3.9418043395622857
chr13	63610300	63611300	-4.069632261753344
chr13	63610400	63611400	-4.264937482835946
chr13	63610500	63611500	-4.0361476060551915
chr13	63610600	63611600	-3.772627546925423
chr13	63610700	63611700	-3.022247590818897
chr13	63610800	63611800	-3.0745281374055864
chr13	63610900	63611900	-3.0897677918429984
chr13	63611000	63612000	-3.1716553198297652
chr13	63611100	63612100	-2.3295390983648647
chr13	63611200	63612200	-2.5297101098500607
chr13	63611300	63612300	-2.48517562288616
chr13	63611400	63612400	-3.240418623284093
chr13	63611500	63612500	-3.504777188826228
chr13	63611600	63612600	-3.882304203472248
chr13	63611700	63612700	-4.3218608103654015
chr13	63611800	63612800	-4.765728390009741
chr13	63611900	63612900	-5.040726875269971
chr13	63612000	63613000	-5.209221089763434
chr13	63612100	63613100	-6.1499573391144775
chr13	63612200	63613200	-5.702238002611835
chr13	63612300	63613300	-6.395734265462494
chr13	63612400	63613400	-5.838899632520511
chr13	63612500	63613500	-5.81162746071686
chr13	63612600	63613600	-5.191823482238159
chr13	63612700	63613700	-5.684213652227332
chr13	63612800	63613800	-5.2130903329846525
chr13	63612900	63613900	-4.24619163562542
chr13	63613000	63614000	-4.483500278767079
chr13	63613100	63614100	-4.110066234800755
chr13	63613200	63614200	-5.064721112650954
chr13	63613300	63614300	-4.869959320905501
chr13	63613400	63614400	-4.604549952277865
chr13	63613500	63614500	-4.382762554250152
chr13	63613600	63614600	-4.7592130960679535
chr13	63613700	63614700	-4.28616272597493
chr13	63613800	63614800	-4.644120734601863
chr13	63613900	63614900	-5.056515988663036
chr13	63614000	63615000	-4.3659603812559284
chr13	63614100	63615100	-4.204005493689425
chr13	63614200	63615200	-3.9080067700725087
chr13	63614300	63615300	-2.9755044842554317
chr13	63614400	63615400	-3.8405697909411587
chr13	63614500	63615500	-3.763592685310047
chr13	63614600	63615600	-3.3572621937613736
chr13	63614700	63615700	-3.4902195909291662
chr13	63614800	63615800	-3.0258627545272034
chr13	63614900	63615900	-3.411398664758342
chr13	63615000	63616000	-3.1489387178993216
chr13	63615100	63616100	-3.3470962994366444
chr13	63615200	63616200	-3.1571300198482475
chr13	63615300	63616300	-3.4730003875739595
chr13	63615400	63616400	-2.3363421436605343
chr13	63615500	63616500	-2.281317928864316
chr13	63615600	63616600	-2.4662110658614997
chr13	63615700	63616700	-2.4548479540382933
chr13	63615800	63616800	-2.5165248549423063
chr13	63615900	63616900	-1.815964400958576
chr13	63616000	63617000	-1.618758762561062
chr13	63616100	63617100	-2.2825590684567256
chr13	63616200	63617200	-1.5585948698075678
chr13	63616300	63617300	-1.9433930621721105
chr13	63616400	63617400	-2.617588876401269
chr13	63616500	63617500	-2.9034574414667818
chr13	63616600	63617600	-3.0069473451099697
chr13	63616700	63617700	-2.585739658267947
chr13	63616800	63617800	-3.109065068696192
chr13	63616900	63617900	-3.5399509941540117
chr13	63617000	63618000	-3.705286280968949
chr13	63617100	63618100	-3.080634588313288
chr13	63617200	63618200	-3.3232056203956364
chr13	63617300	63618300	-3.3030339415472705
chr13	63617400	63618400	-3.163063640232888
chr13	63617500	63618500	-3.6093293918976963
chr13	63617600	63618600	-2.884089886246904
chr13	63617700	63618700	-3.3546081172540614
chr13	63617800	63618800	-3.336209892184752
chr13	63617900	63618900	-3.392089056048985
chr13	63618000	63619000	-3.4807647733310527
chr13	63618100	63619100	-2.9765595597483205
chr13	63618200	63619200	-3.0836358495055927
chr13	63618300	63619300	-2.3374667994937997
chr13	63618400	63619400	-1.6140613230793048
chr13	63618500	63619500	-0.7507058484144351
chr13	63618600	63619600	-1.2507327561329609
chr13	63618700	63619700	-0.7559995742940039
chr13	63619200	63620200	0.12819372358598846
chr13	63619300	63620300	-0.1421387920184016
chr13	63619400	63620400	-0.8418194113262683
chr13	63619500	63620500	-1.2101325007645265
chr13	63619600	63620600	-1.7084764711920477
chr13	63619700	63620700	-2.2615914732464324
chr13	63619800	63620800	-2.1365993277173048
chr13	63619900	63620900	-2.1624861119368
chr13	63620000	63621000	-2.5868058011940986
chr13	63620100	63621100	-2.700956026913295
chr13	63620200	63621200	-3.1484432516392715
chr13	63620300	63621300	-2.302465512552892
chr13	63620400	63621400	-2.648893803839506
chr13	63620500	63621500	-2.9512754547296365
chr13	63620600	63621600	-2.899923288153364
chr13	63620700	63621700	-2.0519742119219093
chr13	63620800	63621800	-2.619997967056338
chr13	63620900	63621900	-1.924776533552565
chr13	63621000	63622000	-2.192747059659586
chr13	63621100	63622100	-2.0380616064279424
chr13	63621200	63622200	-2.260371281107181
chr13	63621300	63622300	-2.6103953180887687
chr13	63621400	63622400	-2.3443912280212285
chr13	63621500	63622500	-2.153884574354449
chr13	63621600	63622600	-2.0578759513193745
chr13	63621700	63622700	-2.733869351838937
chr13	63621800	63622800	-2.3079975557323342
chr13	63621900	63622900	-3.01728472874706
chr13	63622000	63623000	-2.6091615509853185
chr13	63622100	63623100	-2.2094441138390404
chr13	63622200	63623200	-1.5551722719762149
chr13	63622300	63623300	-1.9429879016995208
chr13	63622400	63623400	-1.3112925023022006
chr13	63622500	63623500	-1.2688701344091309
chr13	63622600	63623600	-1.3541901693661371
chr13	63622700	63623700	-0.9938488661951445
chr13	63622800	63623800	-1.7739416558205932
chr13	63622900	63623900	-1.2758352968286562
chr13	63623000	63624000	-0.843853225426891
chr13	63623100	63624100	-1.085382345580486
chr13	63623200	63624200	-1.6172957878828145
chr13	63623300	63624300	-1.9766736635117208
chr13	63623400	63624400	-2.6194523570497616
chr13	63623500	63624500	-2.681052912899973
chr13	63623600	63624600	-2.116109965040877
chr13	63623700	63624700	-2.3396835519102472
chr13	63623800	63624800	-1.8398268129491129
chr13	63623900	63624900	-2.7454981860110683
chr13	63625000	63626000	-1.0069466375918263
chr13	63625100	63626100	-1.353453963845711
chr13	63625200	63626200	-2.0391129480638037
chr13	63625300	63626300	-1.8248638294235136
chr13	63625400	63626400	-2.2430272433936356
chr13	63625500	63626500	-2.1020461945128326
chr13	63625600	63626600	-1.6901287078311973
chr13	63625700	63626700	-2.2070043100686747
chr13	63625800	63626800	-2.1775074331669817
chr13	63625900	63626900	-2.35354683119302
chr13	63626000	63627000	-2.1955659601027087
chr13	63626100	63627100	-1.4080464158015955
chr13	63626200	63627200	-1.0554300035533055
chr13	63626300	63627300	-1.5236850607665051
chr13	63626400	63627400	-1.2399571575263708
chr13	63626500	63627500	-1.7767241394382127
chr13	63626600	63627600	-1.895971595316292
chr13	63626700	63627700	-1.694504612721166
chr13	63626800	63627800	-1.9058974627173249
chr13	63626900	63627900	-2.230552998377353
chr13	63627000	63628000	-2.1785111102610784
chr13	63627100	63628100	-2.6732547718035096
chr13	63627200	63628200	-2.3911538037951803
chr13	63627300	63628300	-2.5335511770097674
chr13	63627400	63628400	-2.7775214910114374
chr13	63627500	63628500	-2.1224324567632027
chr13	63627600	63628600	-1.6880393779489906
chr13	63627700	63628700	-1.6641803781638775
chr13	63627800	63628800	-1.6101997331764106
chr13	63627900	63628900	-2.0927030277487866
chr13	63628000	63629000	-1.7718013963842254
chr13	63628100	63629100	-1.5318057352643761
chr13	63628200	63629200	-1.0709825669781428
chr13	63628300	63629300	-0.7308881980474514
chr13	63628400	63629400	-0.9686595506094704
chr13	63628500	63629500	-1.9762665907421597
chr13	63628600	63629600	-2.8312066611011493
chr13	63628700	63629700	-2.969613486349786
chr13	63628800	63629800	-2.670333685550792
chr13	63628900	63629900	-2.1218370290912008
chr13	63629000	63630000	-1.9642663248425603
chr13	63629100	63630100	-3.0303346549230348
chr13	63629200	63630200	-3.9769576638013806
chr13	63629300	63630300	-4.19762112608219
chr13	63629400	63630400	-3.8030411177185273
chr13	63629500	63630500	-3.3417651872565712
chr13	63629600	63630600	-2.635576393650134
chr13	63629700	63630700	-2.1187009845269307
chr13	63629800	63630800	-2.466063989772827
chr13	63629900	63630900	-1.7036330722486746
chr13	63630000	63631000	-2.330640853754617
chr13	63630100	63631100	-1.454192133576902
chr13	63630200	63631200	-1.3777633577902701
chr13	63630300	63631300	-1.1407470215323798
chr13	63630400	63631400	-1.0428605447055457
chr13	63630500	63631500	-0.9208754919794572
chr13	63630600	63631600	-1.0210388754857975
chr13	63630700	63631700	-1.1523298068896275
chr13	63630800	63631800	-1.3751827067954818
chr13	63630900	63631900	-2.734403191080013
chr13	63631000	63632000	-2.2578592741245314
chr13	63631100	63632100	-2.971538684183694
chr13	63631200	63632200	-3.042012264365689
chr13	63631300	63632300	-3.4197950230763445
chr13	63631400	63632400	-2.9369656906776207
chr13	63631500	63632500	-3.4713497759056438
chr13	63631600	63632600	-3.9945193775108523
chr13	63631700	63632700	-4.1327169489221856
chr13	63631800	63632800	-3.1619443472202184
chr13	63631900	63632900	-3.1379646531751244
chr13	63632000	63633000	-3.6107373796189415
chr13	63632100	63633100	-3.155467956308016
chr13	63632200	63633200	-2.8409544677002216
chr13	63632300	63633300	-2.415751375080311
chr13	63632400	63633400	-3.291200955103774
chr13	63632500	63633500	-2.6262187675633357
chr13	63632600	63633600	-2.4466954879891154
chr13	63632700	63633700	-2.7113440706700547
chr13	63632800	63633800	-2.740169701351169
chr13	63632900	63633900	-2.20126876732832
chr13	63633000	63634000	-1.8410675401852683
chr13	63633100	63634100	-1.7209554528997868
chr13	63633200	63634200	-2.271344664963032
chr13	63633300	63634300	-2.142803754057565
chr13	63633400	63634400	-1.6008398704888371
chr13	63633500	63634500	-2.178561940851287
chr13	63633600	63634600	-1.5319449500334579
chr13	63633700	63634700	-1.0044629266628158
chr13	63633800	63634800	-1.3993182040194516
chr13	63633900	63634900	-1.237362308328208
chr13	63634000	63635000	-1.5012816541809377
chr13	63634100	63635100	-1.369797214350799
chr13	63634200	63635200	-1.1482995977859909
chr13	63634300	63635300	-1.8377010296506042
chr13	63634400	63635400	-2.214186959768939
chr13	63634500	63635500	-2.1882769305966785
chr13	63634600	63635600	-2.592774509776027
chr13	63634700	63635700	-3.1538655223055803
chr13	63634800	63635800	-3.5077959711506272
chr13	63634900	63635900	-3.958535553473296
chr13	63635000	63636000	-3.7411028714103387
chr13	63635100	63636100	-4.139804213474639
chr13	63635200	63636200	-3.4071389369411813
chr13	63635300	63636300	-3.4780478165321296
chr13	63635400	63636400	-3.2180041520150544
chr13	63635500	63636500	-2.5420237234567904
chr13	63635600	63636600	-3.1364787992596233
chr13	63635700	63636700	-2.8647091303195484
chr13	63635800	63636800	-2.529789184548417
chr13	63635900	63636900	-2.269700612884452
chr13	63636000	63637000	-2.3422814546696515
chr13	63636100	63637100	-2.2014393475665237
chr13	63636200	63637200	-2.685385067984854
chr13	63636300	63637300	-2.141418175367146
chr13	63636400	63637400	-2.110475847249435
chr13	63636500	63637500	-2.8037109828321145
chr13	63636600	63637600	-2.3722931310230484
chr13	63636700	63637700	-2.5405744917424014
chr13	63636800	63637800	-3.3976731695073794
chr13	63636900	63637900	-3.2058317797218483
chr13	63637000	63638000	-2.814823304079626
chr13	63637100	63638100	-3.0196104381365165
chr13	63637200	63638200	-2.7586615035259934
chr13	63637300	63638300	-3.223666410805861
chr13	63637400	63638400	-3.3362928293561667
chr13	63637500	63638500	-2.4596454631120013
chr13	63637600	63638600	-2.519222605289266
chr13	63637700	63638700	-2.7117497724692874
chr13	63637800	63638800	-1.7333700402895802
chr13	63637900	63638900	-2.129975740547965
chr13	63638000	63639000	-2.7319474728061666
chr13	63638100	63639100	-3.0307864976361256
chr13	63638200	63639200	-3.062432999026248
chr13	63638300	63639300	-2.511430810946377
chr13	63638400	63639400	-2.680155928662626
chr13	63638500	63639500	-3.463873162670893
chr13	63638600	63639600	-3.4312303852247825
chr13	63638700	63639700	-2.489505419046857
chr13	63638800	63639800	-1.9088494923899064
chr13	63638900	63639900	-1.124715247651885
chr13	63639000	63640000	-1.432089447897812
chr13	63639100	63640100	-1.8318783671586831
chr13	63639200	63640200	-1.53495598259525
chr13	63639300	63640300	-1.0121952680496356
chr13	63639400	63640400	-1.5862554229358483
chr13	63639500	63640500	-1.9042587288549968
chr13	63639600	63640600	-2.255956195525435
chr13	63639700	63640700	-2.7744105454698818
chr13	63639800	63640800	-3.534050525500964
chr13	63639900	63640900	-3.818751749377802
chr13	63640000	63641000	-3.224108664095479
chr13	63640100	63641100	-2.1393817038998533
chr13	63640200	63641200	-2.8976901625757185
chr13	63640300	63641300	-3.4500316356544287
chr13	63640400	63641400	-3.9740412216377647
chr13	63640500	63641500	-3.801801621711353
chr13	63640600	63641600	-3.1540198357609666
chr13	63640700	63641700	-3.2691499039633287
chr13	63640800	63641800	-3.4430564246388458
chr13	63640900	63641900	-3.366736928514198
chr13	63641000	63642000	-3.09812700434555
chr13	63641100	63642100	-3.2260529679476155
chr13	63641200	63642200	-2.777597553228986
chr13	63641300	63642300	-3.0644672926958534
chr13	63641400	63642400	-1.5600704010585142
chr13	63641500	63642500	-1.206786788198808
chr13	63641600	63642600	-1.3499460008405846
chr13	63641700	63642700	-1.3804772410913817
chr13	63641800	63642800	-1.5314641359387184
chr13	63641900	63642900	-2.3103347768759863
chr13	63642000	63643000	-3.296817765584962
chr13	63642100	63643100	-3.9026144982731465
chr13	63642200	63643200	-4.191696210295353
chr13	63642300	63643300	-4.281582705823209
chr13	63642400	63643400	-5.011871007785334
chr13	63642500	63643500	-4.886046435002917
chr13	63642600	63643600	-5.0647922581768885
chr13	63642700	63643700	-4.938920168429252
chr13	63642800	63643800	-4.690662702307449
chr13	63642900	63643900	-4.277853846618372
chr13	63643000	63644000	-4.030198113206585
chr13	63643100	63644100	-3.65711189628757
chr13	63643200	63644200	-3.829237108704822
chr13	63643300	63644300	-3.204798506524013
chr13	63643400	63644400	-2.830299095161002
chr13	63643500	63644500	-3.0244028986861444
chr13	63643600	63644600	-2.4660362303371106
chr13	63643700	63644700	-2.1954563984613977
chr13	63643800	63644800	-2.5863325583769883
chr13	63643900	63644900	-2.6457398486004418
chr13	63644000	63645000	-2.555804105476826
chr13	63644100	63645100	-3.483594482293752
chr13	63644200	63645200	-3.6227004558612
chr13	63644300	63645300	-4.030135534723857
chr13	63644400	63645400	-4.866940808339718
chr13	63644500	63645500	-5.1718720544554495
chr13	63644600	63645600	-6.780359109482678
chr13	63644700	63645700	-7.225556295093153
chr13	63644800	63645800	-6.838820161820589
chr13	63644900	63645900	-6.1263290628542615
chr13	63645000	63646000	-5.866730345678052
chr13	63645100	63646100	-4.803919171753903
chr13	63645200	63646200	-4.264482419589
chr13	63645300	63646300	-3.6617642598036606
chr13	63645400	63646400	-2.8980003418284253
chr13	63645500	63646500	-2.1890114960053806
chr13	63645600	63646600	-1.2994165231117394
chr13	63645700	63646700	-1.0476777711738579
chr13	63645800	63646800	-1.4369199842972755
chr13	63645900	63646900	-1.7891398556395115
chr13	63646000	63647000	-1.955177033692851
chr13	63646100	63647100	-2.4778384290672646
chr13	63646200	63647200	-2.6632278670042244
chr13	63646300	63647300	-3.139320550637395
chr13	63646400	63647400	-2.7711037602832853
chr13	63646500	63647500	-3.2322322560965517
chr13	63646600	63647600	-3.7583752786663256
chr13	63646700	63647700	-3.6910814998735217
chr13	63646800	63647800	-3.2095314274921134
chr13	63646900	63647900	-3.934737388217784
chr13	63647000	63648000	-3.6232727745075373
chr13	63647100	63648100	-3.780205698284745
chr13	63647200	63648200	-4.472714080900069
chr13	63647300	63648300	-4.5989861509909735
chr13	63647400	63648400	-5.618363616557264
chr13	63647500	63648500	-6.0573996009500775
chr13	63647600	63648600	-5.945017680143019
chr13	63647700	63648700	-6.003291245134139
chr13	63647800	63648800	-6.178174553627077
chr13	63647900	63648900	-5.411092542295054
chr13	63648000	63649000	-5.775317276223752
chr13	63648100	63649100	-5.7548753449530885
chr13	63648200	63649200	-5.307265879457953
chr13	63648300	63649300	-5.340944803454448
chr13	63648400	63649400	-4.727145283841077
chr13	63648500	63649500	-3.8236636488509714
chr13	63648600	63649600	-3.260771125987831
chr13	63648700	63649700	-3.1214499284492496
chr13	63648800	63649800	-3.1736099492226915
chr13	63648900	63649900	-2.9762160143455882
chr13	63649000	63650000	-2.5395795355695427
chr13	63649100	63650100	-2.197867871879476
chr13	63649200	63650200	-2.6046389705332853
chr13	63649300	63650300	-2.4043443724136244
chr13	63649400	63650400	-2.17690920322164
chr13	63649500	63650500	-2.2657848887669494
chr13	63649600	63650600	-2.2496019435286843
chr13	63649700	63650700	-2.514964743346645
chr13	63651300	63652300	-2.3960157775493465
chr13	63651400	63652400	-2.179446200797981
chr13	63651500	63652500	-2.0934128621746924
chr13	63651600	63652600	-2.1038625585722364
chr13	63651700	63652700	-2.161574326322619
chr13	63651800	63652800	-1.7593316113722457
chr13	63651900	63652900	-1.706434919291999
chr13	63652000	63653000	-1.1991448910543807
chr13	63652100	63653100	-1.154076104246961
chr13	63652200	63653200	-1.7000390539198584
chr13	63652300	63653300	-1.4975264753323754
chr13	63652400	63653400	-2.0022709777309373
chr13	63652500	63653500	-1.7669662148829002
chr13	63652600	63653600	-1.3297816512102796
chr13	63656900	63657900	-0.4923120005891398
chr13	63657000	63658000	-1.3153086988274767
chr13	63657100	63658100	-2.180945183681985
chr13	63657200	63658200	-2.4481858113038872
chr13	63657300	63658300	-2.4319738657080308
chr13	63657400	63658400	-2.471591626613705
chr13	63657500	63658500	-2.061419787227341
chr13	63657600	63658600	-1.7391830199184433
chr13	63657700	63658700	-2.4361027323400344
chr13	63661000	63662000	-0.8976047155870392
chr13	63661100	63662100	-1.8113328932570645
chr13	63661200	63662200	-1.659198729262476
chr13	63661300	63662300	-2.3576945556367748
chr13	63661400	63662400	-2.3403416689295304
chr13	63661500	63662500	-2.5436803571551585
chr13	63661600	63662600	-2.299628320255813
chr13	63661700	63662700	-2.0669004271999265
chr13	63661800	63662800	-2.193656993830227
chr13	63661900	63662900	-2.2058405920633533
chr13	63662000	63663000	-2.3664153311977554
chr13	63662100	63663100	-1.6846572327928253
chr13	63662200	63663200	-2.0278240612093965
chr13	63662300	63663300	-1.7649907109375036
chr13	63662400	63663400	-1.5662408118337856
chr13	63662500	63663500	-1.5555487571770488
chr13	63662600	63663600	-1.3140919670341913
chr13	63662700	63663700	-1.3124723704247725
chr13	63662800	63663800	-1.30224762887756
chr13	63662900	63663900	-1.3321484809491784
chr13	63663000	63664000	-1.5353886257793923
chr13	63663100	63664100	-1.704596797639356
chr13	63663200	63664200	-0.8776487806048704
chr13	63663300	63664300	-1.586743801405231
chr13	63663400	63664400	-2.0080542673121617
chr13	63663500	63664500	-1.9653102288802635
chr13	63663600	63664600	-2.982208790209623
chr13	63663700	63664700	-3.3753292308038234
chr13	63663800	63664800	-3.1664838181956423
chr13	63663900	63664900	-3.3541724780879685
chr13	63664000	63665000	-3.1131253739561973
chr13	63664100	63665100	-3.6891528941581915
chr13	63664200	63665200	-4.1552425674888775
chr13	63664300	63665300	-3.606750444862112
chr13	63664400	63665400	-3.3585112231921097
chr13	63664500	63665500	-3.4336454920549415
chr13	63664600	63665600	-2.854336635690459
chr13	63664700	63665700	-2.214540363408083
chr13	63664800	63665800	-2.7771961479892844
chr13	63664900	63665900	-2.5271611336092543
chr13	63665000	63666000	-2.1750104849949414
chr13	63665100	63666100	-1.7422263400623508
chr13	63665200	63666200	-1.7541480875974274
chr13	63665300	63666300	-1.4150656851356798
chr13	63665400	63666400	-1.6005396626818709
chr13	63665500	63666500	-1.5564088671899814
chr13	63665600	63666600	-1.779702602046633
chr13	63665700	63666700	-2.1144324320090133
chr13	63665800	63666800	-1.2334423038020217
chr13	63665900	63666900	-1.594736697078469
chr13	63666000	63667000	-2.879148191656264
chr13	63666100	63667100	-2.654894971359668
chr13	63666200	63667200	-2.6616459364638163
chr13	63666300	63667300	-2.482903850489943
chr13	63666400	63667400	-2.5978383907024964
chr13	63666500	63667500	-2.6190670289421023
chr13	63666600	63667600	-1.6726271307000171
chr13	63666700	63667700	-1.5891128855316377
chr13	63666800	63667800	-2.197924553481016
chr13	63666900	63667900	-1.1527979294207396
chr13	63667000	63668000	-0.6705156760445158
chr13	63667100	63668100	-0.978595524396766
chr13	63667200	63668200	-0.7959837296408175
chr13	63667300	63668300	-1.5282174733591538
chr13	63667400	63668400	-1.860159269736952
chr13	63667500	63668500	-1.6765334025668237
chr13	63667600	63668600	-2.300106504681404
chr13	63667700	63668700	-1.8629497516485296
chr13	63667800	63668800	-1.8821261065053383
chr13	63667900	63668900	-3.177001098748355
chr13	63668000	63669000	-3.5226146599963153
chr13	63668100	63669100	-3.458234770656221
chr13	63668200	63669200	-4.010071625558196
chr13	63668300	63669300	-3.4848436370734857
chr13	63668400	63669400	-2.9299398439047537
chr13	63668500	63669500	-2.8769997833039667
chr13	63668600	63669600	-2.7797187941547468
chr13	63668700	63669700	-3.316675541216469
chr13	63668800	63669800	-3.2198593881797444
chr13	63668900	63669900	-2.5285428344389405
chr13	63669000	63670000	-1.56305316425603
chr13	63669100	63670100	-1.2097325525420264
chr13	63669200	63670200	-1.2373954576760886
chr13	63669300	63670300	-1.5783517242532632
chr13	63669400	63670400	-1.1250873452484216
chr13	63669500	63670500	-1.591202872695852
chr13	63669600	63670600	-1.961794096611294
chr13	63669700	63670700	-1.8064765744519409
chr13	63669800	63670800	-1.69652139992315
chr13	63669900	63670900	-1.849191624202604
chr13	63670000	63671000	-2.2878360741927883
chr13	63670100	63671100	-2.147149797923864
chr13	63670200	63671200	-1.8124523300550264
chr13	63670300	63671300	-1.897001107671258
chr13	63670400	63671400	-2.134259365551019
chr13	63670500	63671500	-1.759602617997602
chr13	63670600	63671600	-1.613125695558548
chr13	63670700	63671700	-0.917775549084475
chr13	63670800	63671800	-1.1998670670400238
chr13	63670900	63671900	-1.2769405245794618
chr13	63671000	63672000	-1.389779456559205
chr13	63671100	63672100	-1.9179822875329928
chr13	63671200	63672200	-2.3415793256842834
chr13	63671300	63672300	-1.8137703222428023
chr13	63671400	63672400	-2.4540634234531624
chr13	63671500	63672500	-2.1806887520328497
chr13	63671600	63672600	-1.414479949830538
chr13	63671700	63672700	-1.984414309734436
chr13	63671800	63672800	-1.6794976575560472
chr13	63671900	63672900	-1.8330351387817656
chr13	63672000	63673000	-1.5241263984169369
chr13	63672100	63673100	-1.1477324025616351
chr13	63672200	63673200	-0.16511535284746195
chr13	63672300	63673300	-0.7600941365106928
chr13	63672400	63673400	-0.10778461560343176
chr13	63672500	63673500	-0.8828615804691291
chr13	63672600	63673600	-1.6592366581922298
chr13	63672700	63673700	-0.9970481752985294
chr13	63672800	63673800	-0.9918829021233097
chr13	63672900	63673900	-0.42157525532408296
chr13	63673000	63674000	-0.4794634917122527
chr13	63673100	63674100	-0.5800597645019498
chr13	63673200	63674200	-0.9234195721960672
chr13	63673300	63674300	-0.12270263468695235
chr13	63673400	63674400	-0.3300068918576484
chr13	63673500	63674500	0.21973874550259406
chr13	63673600	63674600	0.08525282948860895
chr13	63673700	63674700	0.1516471757503702
chr13	63673800	63674800	0.10606368102610607
chr13	63673900	63674900	-0.908909252521376
chr13	63674000	63675000	-1.3310044772512724
chr13	63674200	63675200	-1.6783359244504317
chr13	63674300	63675300	-2.3435695924470585
chr13	63674400	63675400	-2.5964632907292384
chr13	63674500	63675500	-2.162308846118749
chr13	63674600	63675600	-2.192866547552335
chr13	63674700	63675700	-3.0859485134718647
chr13	63674800	63675800	-3.4627140037325166
chr13	63674900	63675900	-3.018673897618417
chr13	63675000	63676000	-2.9623932507996837
chr13	63675100	63676100	-2.952871419373132
chr13	63675200	63676200	-2.843653527981801
chr13	63675300	63676300	-2.267646205467281
chr13	63675400	63676400	-1.8144769508065937
chr13	63675500	63676500	-2.648443970106268
chr13	63675600	63676600	-2.9666446568942777
chr13	63675700	63676700	-3.7190773402755872
chr13	63675800	63676800	-3.979128793178545
chr13	63675900	63676900	-3.4526635954471807
chr13	63676000	63677000	-2.9950316738730702
chr13	63676100	63677100	-2.9985945611483342
chr13	63676200	63677200	-3.0125321284386786
chr13	63676300	63677300	-3.420550925525772
chr13	63676400	63677400	-2.9236932715813406
chr13	63676500	63677500	-2.9488337996467577
chr13	63676600	63677600	-2.809476951222842
chr13	63676700	63677700	-1.9818026019701505
chr13	63676800	63677800	-1.6896675691275262
chr13	63676900	63677900	-1.9057860366438693
chr13	63677000	63678000	-2.207699198394728
chr13	63677100	63678100	-2.493334588661071
chr13	63677200	63678200	-2.299384516669252
chr13	63677300	63678300	-2.115346210856496
chr13	63677400	63678400	-2.7200838608895443
chr13	63677500	63678500	-1.8970528218809688
chr13	63677600	63678600	-1.4602157827978093
chr13	63677700	63678700	-0.7196741738217689
chr13	63677800	63678800	-0.8573243579274027
chr13	63677900	63678900	-0.20165291773096425
chr13	63678000	63679000	-0.03733176024290335
chr13	63678100	63679100	0.5271901802087209
chr13	63678200	63679200	0.8127944743938729
chr13	63678300	63679300	0.9815885407802362
chr13	63678400	63679400	0.19511247551878114
chr13	63678500	63679500	-0.37205926580025056
chr13	63678600	63679600	-1.3152867603027705
chr13	63678700	63679700	-1.300976564172232
chr13	63678800	63679800	-0.8301252490020746
chr13	63678900	63679900	-1.5405187629102746
chr13	63679000	63680000	-1.1677357799514931
chr13	63679100	63680100	-1.4142243842065247
chr13	63679200	63680200	-1.9779199799624936
chr13	63679300	63680300	-2.1181352214626794
chr13	63679400	63680400	-1.6770613953034474
chr13	63679500	63680500	-1.5911650550124532
chr13	63679600	63680600	-0.6277623739294235
chr13	63679700	63680700	-1.4889799090910862
chr13	63679800	63680800	-1.3071724177160318
chr13	63679900	63680900	-1.013057345044836
chr13	63680000	63681000	-1.0781527977017031
chr13	63680100	63681100	-1.6629782396837742
chr13	63680200	63681200	-1.708197862198642
chr13	63680300	63681300	-1.8983138482951127
chr13	63680400	63681400	-1.9536512605220024
chr13	63680500	63681500	-2.13655081492844
chr13	63680600	63681600	-1.6984853298148683
chr13	63680700	63681700	-1.3405303524303591
chr13	63680800	63681800	-1.4067005556377363
chr13	63680900	63681900	-1.6342984199043091
chr13	63681000	63682000	-2.283144955692284
chr13	63681100	63682100	-1.6489940464274415
chr13	63681200	63682200	-1.6310598642055725
chr13	63681300	63682300	-1.3921052259776028
chr13	63681400	63682400	-0.92548059177686
chr13	63681500	63682500	-0.643470031867897
chr13	63681600	63682600	-1.236771244148435
chr13	63681700	63682700	-1.694506718851482
chr13	63681800	63682800	-2.0440698799473145
chr13	63681900	63682900	-1.6265648642497257
chr13	63682000	63683000	-1.0555064922638733
chr13	63682100	63683100	-0.7607874003538015
chr13	63682200	63683200	-0.5907946717790015
chr13	63682300	63683300	-0.6069483017272901
chr13	63682400	63683400	-0.33315433769922825
chr13	63682500	63683500	-0.6765227669242975
chr13	63682600	63683600	-1.1526094435264262
chr13	63682700	63683700	-0.7930559797796737
chr13	63682800	63683800	0.006032280720349912
chr13	63682900	63683900	-0.42829705653495226
chr13	63683000	63684000	-0.9112966600960919
chr13	63683100	63684100	-1.4292464670501557
chr13	63683200	63684200	-1.2075678487066557
chr13	63683300	63684300	-1.2417706198507077
chr13	63683400	63684400	-2.1808201830582608
chr13	63683500	63684500	-1.8075827775279767
chr13	63683600	63684600	-0.7609098978593257
chr13	63684000	63685000	-1.4330755656290792
chr13	63684100	63685100	-0.8362729498830491
chr13	63684200	63685200	-1.1661961370930476
chr13	63684300	63685300	-1.6478189870621234
chr13	63684400	63685400	-1.2604537783148388
chr13	63684500	63685500	-1.2562019613225237
chr13	63684600	63685600	-1.180590454907162
chr13	63684700	63685700	-1.8687111215463204
chr13	63684800	63685800	-1.4386117709401147
chr13	63684900	63685900	-1.4116579059856011
chr13	63685000	63686000	-2.4053773638289617
chr13	63685100	63686100	-2.6832033461732303
chr13	63685200	63686200	-2.4414982731338184
chr13	63685300	63686300	-1.8874953931172536
chr13	63685400	63686400	-1.6522050030335016
chr13	63685500	63686500	-2.032970432392444
chr13	63685600	63686600	-3.0180051449257785
chr13	63685700	63686700	-2.2810488916235694
chr13	63685800	63686800	-2.288068277548711
chr13	63685900	63686900	-2.1266520358423238
chr13	63686000	63687000	-0.8669503331544449
chr13	63686100	63687100	-0.5507738131007963
chr13	63686200	63687200	-0.7702905877028988
chr13	63686300	63687300	-1.2267755622935566
chr13	63686400	63687400	-1.34072776041955
chr13	63686500	63687500	-0.9614944040908046
chr13	63686600	63687600	-0.28020059036734724
chr13	63686700	63687700	-1.051032333420709
chr13	63686800	63687800	-0.9145617315377256
chr13	63686900	63687900	-0.4081611794259629
chr13	63687000	63688000	-1.157658023472318
chr13	63687100	63688100	-1.7333107500717475
chr13	63687200	63688200	-1.0949850609136744
chr13	63687300	63688300	-0.7503930431914583
chr13	63687400	63688400	-0.5836055826901113
chr13	63687500	63688500	-0.8599065860211514
chr13	63687600	63688600	-0.5455626054397393
chr13	63687700	63688700	0.3787597571591578
chr13	63687800	63688800	1.0483811702208077
chr13	63687900	63688900	-0.09438130995039884
chr13	63688000	63689000	0.14111491440577903
chr13	63688100	63689100	0.08486555239490506
chr13	63688200	63689200	-0.4697649459715106
chr13	63688300	63689300	-0.3065822241072075
chr13	63688400	63689400	-0.4164583688335146
chr13	63688500	63689500	-0.25615656285833005
chr13	63688600	63689600	-0.5676903054990196
chr13	63688700	63689700	-0.5463039283890715
chr13	63688800	63689800	-1.1613453565395082
chr13	63688900	63689900	-0.7194495588840074
chr13	63689000	63690000	-0.6428358108137573
chr13	63689100	63690100	-0.6230610157172967
chr13	63689200	63690200	-0.5880445679945918
chr13	63689300	63690300	-0.5063167573292847
chr13	63689400	63690400	-1.250065678012465
chr13	63689500	63690500	-1.6129646363881276
chr13	63689600	63690600	-0.879479710772327
chr13	63689700	63690700	-1.5412999856078191
chr13	63689800	63690800	-1.9319969366463816
chr13	63689900	63690900	-1.4267271282741822
chr13	63690000	63691000	-1.0267030112027562
chr13	63690100	63691100	-2.3792919368095364
chr13	63690200	63691200	-2.4628591033810587
chr13	63690300	63691300	-2.3551476291347933
chr13	63690400	63691400	-1.6796068511396305
chr13	63690500	63691500	-1.4863282942429443
chr13	63690600	63691600	-2.23395805216085
chr13	63690700	63691700	-1.847659154405996
chr13	63690800	63691800	-1.419334242621735
chr13	63690900	63691900	-1.1985463265204648
chr13	63691000	63692000	-1.7957669809151084
chr13	63691100	63692100	-0.4225646310669233
chr13	63691200	63692200	-0.9780410298801596
chr13	63691300	63692300	-0.6002733894121942
chr13	63691400	63692400	-0.6823495472520091
chr13	63691500	63692500	-0.4891859061408179
chr13	63691600	63692600	-0.2817909784825676
chr13	63691700	63692700	-0.29522273324896026
chr13	63691800	63692800	-0.4770119081405074
chr13	63691900	63692900	-1.226025472782886
chr13	63692000	63693000	-0.7808996475184131
chr13	63692500	63693500	-2.2989748100132568
chr13	63692600	63693600	-1.9280347542961973
chr13	63692700	63693700	-2.091516858877059
chr13	63692800	63693800	-1.933214075145306
chr13	63692900	63693900	-1.5370545013683714
chr13	63693000	63694000	-1.3194386167112875
chr13	63693100	63694100	-0.6790634977592717
chr13	63694900	63695900	-1.685095094001618
chr13	63695000	63696000	-2.6012652225892734
chr13	63695100	63696100	-2.396678068418292
chr13	63695200	63696200	-2.3896161038184083
chr13	63695300	63696300	-2.4374662387871027
chr13	63695400	63696400	-2.515856140947376
chr13	63695500	63696500	-2.5218095276977617
chr13	63695600	63696600	-3.0875290326839715
chr13	63695700	63696700	-2.9393487538736647
chr13	63695800	63696800	-3.0591342742232346
chr13	63695900	63696900	-2.1797271556382296
chr13	63696000	63697000	-1.07347949379235
chr13	63696100	63697100	-1.9984857021710127
chr13	63696200	63697200	-2.3165941160254184
chr13	63696300	63697300	-2.7752714438206643
chr13	63696400	63697400	-2.3912588506563712
chr13	63696500	63697500	-2.679720429033745
chr13	63696600	63697600	-2.0957075773832083
chr13	63696700	63697700	-2.323258937049399
chr13	63696800	63697800	-2.701474230996957
chr13	63696900	63697900	-2.4908177243066127
chr13	63697100	63698100	-1.6734766962730518
chr13	63698200	63699200	0.24931759186226915
chr13	63698300	63699300	-0.14766091675892312
chr13	63698400	63699400	-1.0787845707930392
chr13	63698500	63699500	-0.6208717302777592
chr13	63698600	63699600	-0.19376651612275286
chr13	63698700	63699700	-0.8262619409279738
chr13	63698800	63699800	-1.6854613933726281
chr13	63698900	63699900	-1.2777239985656947
chr13	63699000	63700000	-1.5990171691074582
chr13	63699100	63700100	-1.6456301169944998
chr13	63699200	63700200	-1.863501158812917
chr13	63699300	63700300	-1.5613056573128128
chr13	63699400	63700400	-1.8882512835593352
chr13	63699500	63700500	-1.6439933211818756
chr13	63699600	63700600	-1.8689355873629203
chr13	63699700	63700700	-1.7304253124663247
chr13	63699800	63700800	-1.177786002580213
chr13	63699900	63700900	-0.9832705277210216
chr13	63700000	63701000	-0.5117552774092535
chr13	63700100	63701100	-0.2974306319309125
chr13	63700200	63701200	-0.5232546095170799
chr13	63700300	63701300	-0.17321231893809352
chr13	63700400	63701400	0.4394198640312015
chr13	63700500	63701500	0.5082097094820172
chr13	63700600	63701600	-0.28120923980363666
chr13	63700700	63701700	0.2076043716680424
chr13	63700800	63701800	-0.2293900747033813
chr13	63700900	63701900	-0.41427027429423136
chr13	63701000	63702000	-0.7815838351742702
chr13	63701100	63702100	-1.783378887529625
chr13	63701200	63702200	-1.0906334545632437
chr13	63701300	63702300	-1.5053751414868697
chr13	63701400	63702400	-1.7257593787788126
chr13	63701500	63702500	-2.5994225494704626
chr13	63701600	63702600	-2.0271968430254166
chr13	63701700	63702700	-2.5590834585428857
chr13	63701800	63702800	-2.419958107675086
chr13	63701900	63702900	-2.9885179743817236
chr13	63702000	63703000	-2.7122907319972342
chr13	63702100	63703100	-2.035342040734045
chr13	63702200	63703200	-2.4205634656926933
chr13	63702300	63703300	-2.4864917599495584
chr13	63702400	63703400	-2.2844770662924785
chr13	63702500	63703500	-1.8258924700980503
chr13	63702600	63703600	-2.302377288648005
chr13	63702700	63703700	-2.6051830625752617
chr13	63702800	63703800	-2.1304850885199142
chr13	63702900	63703900	-1.4837905514390928
chr13	63703000	63704000	-2.2287404025619924
chr13	63703100	63704100	-1.7912394186044671
chr13	63703200	63704200	-1.9617445728957288
chr13	63703300	63704300	-1.8289152663563988
chr13	63703400	63704400	-1.6683573156722245
chr13	63703500	63704500	-0.9387834743781148
chr13	63703600	63704600	-0.4165390280604965
chr13	63703700	63704700	0.34515004119214465
chr13	63703800	63704800	-0.062052945877930366
chr13	63703900	63704900	-0.6577210935696615
chr13	63704000	63705000	-0.0509112882573372
chr13	63704100	63705100	-0.3757149557834389
chr13	63704200	63705200	-0.12238158652988172
chr13	63704300	63705300	-0.14432659187645405
chr13	63704400	63705400	-0.2988140606599581
chr13	63704500	63705500	-0.7753687545397382
chr13	63704600	63705600	-1.0754199593488916
chr13	63704700	63705700	-2.0802077224836704
chr13	63704800	63705800	-2.138213115575192
chr13	63704900	63705900	-2.01254456045339
chr13	63705000	63706000	-2.070783981848926
chr13	63705100	63706100	-1.4308635446140126
chr13	63705200	63706200	-2.0071165920346794
chr13	63705300	63706300	-2.2392792772980483
chr13	63705400	63706400	-2.839240985038446
chr13	63705500	63706500	-2.4626553974809875
chr13	63705600	63706600	-2.638890650693156
chr13	63705700	63706700	-1.9829066218498592
chr13	63705800	63706800	-1.5655640220735407
chr13	63705900	63706900	-0.7072057637394418
chr13	63706000	63707000	-1.1703972049577545
chr13	63706100	63707100	-1.3448333279250917
chr13	63706200	63707200	-0.8422791810287672
chr13	63706300	63707300	0.1168120430914847
chr13	63706400	63707400	0.29485828266743336
chr13	63706500	63707500	0.2419335542947973
chr13	63706600	63707600	0.9128382554192984
chr13	63706700	63707700	1.0649711906600323
chr13	63706800	63707800	0.9554250594673634
chr13	63706900	63707900	0.29675583290294605
chr13	63707000	63708000	0.9730470244434901
chr13	63707100	63708100	0.8601566115448104
chr13	63707200	63708200	1.278078984104366
chr13	63707300	63708300	0.7936804881939662
chr13	63707400	63708400	1.5499640006181408
chr13	63707500	63708500	1.0899053983827565
chr13	63708400	63709400	-1.6345117104007891
chr13	63708500	63709500	-1.8312265543933808
chr13	63708600	63709600	-2.071108479670807
chr13	63708700	63709700	-2.194391872451512
chr13	63708800	63709800	-2.5171725244390304
chr13	63708900	63709900	-2.923367144751788
chr13	63709000	63710000	-3.2435871873539317
chr13	63709100	63710100	-3.951800116123233
chr13	63709200	63710200	-3.453401027254802
chr13	63709300	63710300	-3.2786035137997733
chr13	63709400	63710400	-2.949537261576541
chr13	63709500	63710500	-3.225440998883767
chr13	63709600	63710600	-3.5640937725543465
chr13	63709700	63710700	-3.0800408535973105
chr13	63709800	63710800	-2.5766738120712382
chr13	63709900	63710900	-2.2569803469968703
chr13	63710000	63711000	-1.9368762614397377
chr13	63710100	63711100	-1.1307504222200062
chr13	63710200	63711200	-1.9432731191570625
chr13	63710300	63711300	-1.67415056432751
chr13	63710400	63711400	-1.849162235973602
chr13	63710500	63711500	-1.2871301360365277
chr13	63710600	63711600	-1.4332008522362667
chr13	63710700	63711700	-1.6022571168914188
chr13	63710800	63711800	-1.7893181485124554
chr13	63710900	63711900	-1.7431347791638234
chr13	63711000	63712000	-1.6899530095028144
chr13	63711100	63712100	-1.6495909740551709
chr13	63711200	63712200	-1.1864766814550578
chr13	63711300	63712300	-1.0499717318415358
chr13	63711700	63712700	-0.5482060150813681
chr13	63711800	63712800	-0.7326598293038459
chr13	63711900	63712900	-0.594893396349558
chr13	63712000	63713000	-0.33413973185723234
chr13	63712100	63713100	-0.5664082703886519
chr13	63712200	63713200	-0.20769264652867847
chr13	63712300	63713300	-0.3522634242949064
chr13	63712400	63713400	-0.935870026546351
chr13	63712500	63713500	-1.5367529894801242
chr13	63712600	63713600	-1.3666750146875493
chr13	63712700	63713700	-1.1218214000697806
chr13	63712800	63713800	-1.1520231912056411
chr13	63712900	63713900	-1.2540703831489872
chr13	63713000	63714000	-1.600016003538724
chr13	63713100	63714100	-1.764316306637821
chr13	63713200	63714200	-2.0671520174357068
chr13	63713300	63714300	-1.9014290952081911
chr13	63713400	63714400	-1.5283187303227086
chr13	63713500	63714500	-0.7354937208539659
chr13	63713600	63714600	-1.0568033559949783
chr13	63713700	63714700	-1.1307405000193838
chr13	63713800	63714800	-1.024713165100938
chr13	63713900	63714900	-0.6562912719136326
chr13	63714000	63715000	-0.32786943569126603
chr13	63714100	63715100	-0.6528300196487652
chr13	63714200	63715200	-0.6779364380133016
chr13	63714300	63715300	-0.9480800500869974
chr13	63714400	63715400	-2.0649537305895738
chr13	63714500	63715500	-2.416364734740787
chr13	63714600	63715600	-2.2808297738962406
chr13	63714700	63715700	-3.22849073152841
chr13	63714800	63715800	-2.975450041821732
chr13	63714900	63715900	-3.8149427427319913
chr13	63715000	63716000	-4.663611040326096
chr13	63715100	63716100	-3.8927562825423214
chr13	63715200	63716200	-4.086071227216845
chr13	63715300	63716300	-4.2336522487036286
chr13	63715400	63716400	-4.45507191253258
chr13	63715500	63716500	-4.446020621881564
chr13	63715600	63716600	-4.7446970467606695
chr13	63715700	63716700	-3.794009542866145
chr13	63715800	63716800	-4.231756370676808
chr13	63715900	63716900	-3.678486840297044
chr13	63727400	63728400	-1.9031100522401885
chr13	63727500	63728500	-1.9534260865155983
chr13	63727600	63728600	-1.9101241085421468
chr13	63727700	63728700	-1.2681361224047871
chr13	63727800	63728800	-1.2198748989327757
chr13	63727900	63728900	-1.4042474201671682
chr13	63728000	63729000	-1.483359266383335
chr13	63728100	63729100	-1.2481614658137157
chr13	63728200	63729200	-1.5656399265546082
chr13	63728300	63729300	-1.2296008241748373
chr13	63728400	63729400	-1.022129370054465
chr13	63728500	63729500	-0.9931359890450646
chr13	63728600	63729600	-1.2654780645906991
chr13	63728700	63729700	-1.4737246885365864
chr13	63728800	63729800	-1.1210005752313246
chr13	63728900	63729900	-0.8237736227809476
chr13	63729000	63730000	-1.057451700460307
chr13	63729100	63730100	-1.2776075598706174
chr13	63729200	63730200	-0.4579223852512023
chr13	63729300	63730300	-0.04502386980417138
chr13	63729400	63730400	0.11834301123136085
chr13	63729500	63730500	0.2303331683607741
chr13	63729600	63730600	0.5271639543091359
chr13	63729700	63730700	0.27921151523064097
chr13	63729800	63730800	0.1160021480634872
chr13	63729900	63730900	0.15571771261714076
chr13	63730000	63731000	0.5125403566146988
chr13	63730100	63731100	-0.05467250212089931
chr13	63730200	63731200	-0.2620537262551536
chr13	63730300	63731300	-0.8980118234489153
chr13	63730400	63731400	-0.8950453513826957
chr13	63730500	63731500	-1.3560590896436369
chr13	63730600	63731600	-1.7887256379264738
chr13	63730700	63731700	-1.8202380676369632
chr13	63730800	63731800	-1.8447316722656413
chr13	63730900	63731900	-2.30714123451515
chr13	63731000	63732000	-2.4794268029262803
chr13	63731100	63732100	-1.9002660693431173
chr13	63731200	63732200	-1.3799289979822542
chr13	63731300	63732300	-1.579612219463714
chr13	63731400	63732400	-1.802435479012896
chr13	63731500	63732500	-1.9651040827980544
chr13	63731600	63732600	-1.597426093931106
chr13	63731700	63732700	-1.6151651941750589
chr13	63731800	63732800	-1.8730137353792944
chr13	63731900	63732900	-2.0580570219199084
chr13	63732000	63733000	-2.058778711900966
chr13	63732100	63733100	-1.6556394403907584
chr13	63732200	63733200	-2.148254735590036
chr13	63732300	63733300	-1.1235232786900815
chr13	63732400	63733400	-0.8935433046340117
chr13	63732500	63733500	-0.2647732280867577
chr13	63732600	63733600	0.21421031307694088
chr13	63732700	63733700	0.14563746822168894
chr13	63732800	63733800	0.11721491378548055
chr13	63732900	63733900	0.4362888114136377
chr13	63733000	63734000	0.6542462491333729
chr13	63733100	63734100	0.3404447294135842
chr13	63733200	63734200	0.09408667795871313
chr13	63733300	63734300	-0.22423576567643344
chr13	63733400	63734400	-0.13194863937436271
chr13	63733500	63734500	-0.3534072015372618
chr13	63733600	63734600	-0.9758691284335638
chr13	63733700	63734700	-1.5683217322688587
chr13	63733800	63734800	-1.881957089211076
chr13	63733900	63734900	-1.352167417902297
chr13	63734000	63735000	-1.5497184203832763
chr13	63734100	63735100	-1.8437171043048024
chr13	63734200	63735200	-2.084669940903511
chr13	63734300	63735300	-2.205230809502265
chr13	63734400	63735400	-2.7119917274253504
chr13	63734500	63735500	-2.3582878596533443
chr13	63734600	63735600	-2.9920275672158128
chr13	63734700	63735700	-2.3266103169680967
chr13	63734800	63735800	-1.6747128339643569
chr13	63734900	63735900	-1.6986011644002832
chr13	63735000	63736000	-2.123643542867014
chr13	63735100	63736100	-1.9577472387089312
chr13	63735200	63736200	-1.4752990721439028
chr13	63735300	63736300	-2.085775693195105
chr13	63735400	63736400	-1.6412165819673992
chr13	63735500	63736500	-1.986685403391488
chr13	63735600	63736600	-1.1924194879471741
chr13	63735700	63736700	-1.090716401970927
chr13	63735800	63736800	-0.9197462957717808
chr13	63735900	63736900	-1.6917787358300138
chr13	63736000	63737000	-1.595837976442208
chr13	63736100	63737100	-1.7509143794621067
chr13	63736200	63737200	-2.501992945844698
chr13	63736300	63737300	-1.9410314916818403
chr13	63736400	63737400	-2.217960353782863
chr13	63736500	63737500	-2.07422317320955
chr13	63736600	63737600	-2.9439891319938614
chr13	63769100	63770100	-3.382293106040516
chr13	63769200	63770200	-3.3327283326276222
chr13	63769300	63770300	-3.369811562531748
chr13	63769400	63770400	-3.590604709483233
chr13	63769500	63770500	-3.5406634419282437
chr13	63769600	63770600	-2.7327966763138187
chr13	63769700	63770700	-3.3943004362686238
chr13	63769800	63770800	-2.9586641192401544
chr13	63769900	63770900	-2.704392378048457
chr13	63770000	63771000	-1.8339933242821713
chr13	63770100	63771100	-1.7988699272583075
chr13	63770200	63771200	-1.9670740008106355
chr13	63770300	63771300	-1.9151867084764929
chr13	63770400	63771400	-1.2343029191675747
chr13	63770500	63771500	-1.2061454219613583
chr13	63770600	63771600	-1.3465871749629743
chr13	63770700	63771700	-0.9772454127938623
chr13	63770800	63771800	-1.1522556743364178
chr13	63770900	63771900	-1.4494636823672868
chr13	63771000	63772000	-1.834453353026521
chr13	63771100	63772100	-2.0899215368494137
chr13	63771200	63772200	-1.578841378590383
chr13	63771300	63772300	-1.1371764718816393
chr13	63771400	63772400	-2.2758567077408767
chr13	63771500	63772500	-3.038052011763152
chr13	63771600	63772600	-3.0367265804339314
chr13	63771700	63772700	-3.3938630968761654
chr13	63771800	63772800	-3.907128918163447
chr13	63771900	63772900	-3.901173580051958
chr13	63772000	63773000	-4.225003104632056
chr13	63772100	63773100	-3.5263797876470617
chr13	63772200	63773200	-4.160039181111032
chr13	63772300	63773300	-4.987478497968332
chr13	63772400	63773400	-4.346849483844692
chr13	63772500	63773500	-3.1348952426332124
chr13	63772600	63773600	-3.1387157962302794
chr13	63772700	63773700	-2.95679594181785
chr13	63772800	63773800	-2.388885986989417
chr13	63772900	63773900	-1.6076384337642156
chr13	63773000	63774000	-0.5731710732482052
chr13	63773100	63774100	-1.2465661074050791
chr13	63773200	63774200	-1.2658956178792649
chr13	63773300	63774300	-0.6404751821833606
chr13	63773400	63774400	-0.5660573905796221
chr13	63773500	63774500	-1.1021192608475159
chr13	63773600	63774600	-0.6504144873764887
chr13	63773700	63774700	0.18893681386360087
chr13	63773800	63774800	0.0996407051102278
chr13	63773900	63774900	-0.8789852831472286
chr13	63774000	63775000	-1.7634780174989417
chr13	63774100	63775100	-1.5631441233840355
chr13	63774200	63775200	-0.5703442959083784
chr13	63774300	63775300	-0.6728327275884401
chr13	63774400	63775400	-0.7373983696806796
chr13	63774500	63775500	-0.5995543424764019
chr13	63774600	63775600	-1.5132955232465937
chr13	63774700	63775700	-1.7517228544714034
chr13	63774800	63775800	-1.3751618683800666
chr13	63774900	63775900	-0.863903344269294
chr13	63775000	63776000	-0.2907802167054868
chr13	63775100	63776100	-0.21096165388879426
chr13	63775200	63776200	-0.9390011202135892
chr13	63775300	63776300	-1.0145653023978751
chr13	63776700	63777700	-2.7145378307536827
chr13	63778100	63779100	-1.8194439821342248
chr13	63778200	63779200	-1.7733571351280502
chr13	63780300	63781300	-0.7632004148653941
chr13	63780500	63781500	-1.7564769470101271
chr13	63780600	63781600	-2.2060765291983784
chr13	63780700	63781700	-2.107722164334829
chr13	63780800	63781800	-2.049143066700741
chr13	63780900	63781900	-2.4456496380607997
chr13	63781000	63782000	-1.4224516712436965
chr13	63781100	63782100	-1.2381930233139022
chr13	63781200	63782200	-0.7116662041154511
chr13	63781300	63782300	-0.7498427415460057
chr13	63781400	63782400	-0.3396076646044877
chr13	63781500	63782500	0.5106310266810061
chr13	63781600	63782600	0.2514438960869075
chr13	63781700	63782700	0.5202177998777129
chr13	63781800	63782800	0.4920702222928098
chr13	63781900	63782900	0.8677263685203833
chr13	63782000	63783000	0.07996625531298594
chr13	63782100	63783100	-0.15474384930935728
chr13	63782200	63783200	-0.44461112007155146
chr13	63782300	63783300	-0.22878536267989075
chr13	63782400	63783400	-1.0148118749392834
chr13	63782500	63783500	-1.1227996616199307
chr13	63782600	63783600	-1.6931909437891968
chr13	63782700	63783700	-1.6857851150644731
chr13	63782800	63783800	-1.7298856769186248
chr13	63782900	63783900	-1.8095521393125669
chr13	63783000	63784000	-1.6909307278795873
chr13	63783100	63784100	-1.7767319090356002
chr13	63783200	63784200	-1.515363151096836
chr13	63783300	63784300	-1.5039521519500656
chr13	63783400	63784400	-0.6558755687902602
chr13	63783500	63784500	-0.4175749388220394
chr13	63783600	63784600	0.0323397731046389
chr13	63783700	63784700	0.24017513054520725
chr13	63783800	63784800	0.39168585437267134
chr13	63783900	63784900	0.4418980466153871
chr13	63787400	63788400	1.3714341699268662
chr13	63787500	63788500	1.1085030247973542
chr13	63787600	63788600	1.3931579734566937
chr13	63787700	63788700	0.9552934752443478
chr13	63787800	63788800	0.0273262879624946
chr13	63787900	63788900	0.01316251708592537
chr13	63788000	63789000	0.04598594221684212
chr13	63788100	63789100	-0.16634048681337452
chr13	63788200	63789200	-1.314787078546555
chr13	63788300	63789300	-1.2699384873836697
chr13	63788400	63789400	-1.288788819405961
chr13	63788500	63789500	-1.6295907686546534
chr13	63788600	63789600	-2.0536993186306485
chr13	63788700	63789700	-1.450795910409463
chr13	63788800	63789800	-1.497346926433026
chr13	63788900	63789900	-1.2598081863981578
chr13	63789000	63790000	-2.063777738754525
chr13	63789100	63790100	-1.9932003116076884
chr13	63790100	63791100	-1.4517414073396568
chr13	63790200	63791200	-1.721036079482338
chr13	63790300	63791300	-1.258542017263167
chr13	63790400	63791400	-1.3246708046031586
chr13	63790500	63791500	-1.433452179732186
chr13	63790600	63791600	-1.8413086426384169
chr13	63790700	63791700	-1.716489936922126
chr13	63790800	63791800	-1.2673687726097695
chr13	63790900	63791900	-1.7354780933712186
chr13	63791000	63792000	-1.294017281450052
chr13	63791100	63792100	-1.104751296862264
chr13	63791200	63792200	-0.8662681338237298
chr13	63791300	63792300	-0.6354491948287543
chr13	63791400	63792400	-0.6414419395885351
chr13	63791500	63792500	-0.4581591474998222
chr13	63791600	63792600	0.497144754413132
chr13	63791700	63792700	-0.1065814189216698
chr13	63791800	63792800	-0.5824910788182025
chr13	63791900	63792900	-0.4328404587907039
chr13	63792000	63793000	0.01098487419885049
chr13	63792100	63793100	0.2930461900060514
chr13	63792200	63793200	0.33940571533702096
chr13	63792300	63793300	-0.4672022653897546
chr13	63792400	63793400	-0.8606588214245495
chr13	63792500	63793500	-0.6969548593419068
chr13	63792600	63793600	-1.2924676633872645
chr13	63792700	63793700	-1.0586187093602175
chr13	63792800	63793800	-1.0857097600522705
chr13	63792900	63793900	-1.0402909018926187
chr13	63793000	63794000	-1.0853885459514305
chr13	63793100	63794100	-1.0957614368947115
chr13	63794200	63795200	-0.913847641337342
chr13	63794300	63795300	-1.2727270082746014
chr13	63794400	63795400	-0.888080979413117
chr13	63794500	63795500	-0.562039637762274
chr13	63794600	63795600	-0.5764732370097108
chr13	63794700	63795700	-0.5238067580258848
chr13	63794800	63795800	-0.8746176989955653
chr13	63794900	63795900	-1.1055050742184842
chr13	63795000	63796000	-1.3076229363791114
chr13	63795100	63796100	-0.9315624395644918
chr13	63795200	63796200	-0.9032759269672532
chr13	63795300	63796300	-0.8192813558359969
chr13	63795400	63796400	-1.2822477827126546
chr13	63795500	63796500	-1.0763192117426241
chr13	63795600	63796600	-1.3462536779902377
chr13	63795700	63796700	-0.7727730675105023
chr13	63795800	63796800	-1.1161535489660503
chr13	63795900	63796900	-1.7084287510570648
chr13	63796000	63797000	-1.8216548038203386
chr13	63796100	63797100	-2.113415889490988
chr13	63796200	63797200	-2.092597081869907
chr13	63796300	63797300	-1.9647016917272069
chr13	63796400	63797400	-1.5170951299875617
chr13	63796500	63797500	-1.5079184651155615
chr13	63796600	63797600	-1.3451747598208734
chr13	63796700	63797700	-2.130404509250481
chr13	63796800	63797800	-2.3301442299438797
chr13	63796900	63797900	-1.3360924274811616
chr13	63797000	63798000	-1.2048877263104676
chr13	63797100	63798100	-0.30538011813963883
chr13	63797200	63798200	-0.524199247719272
chr13	63797300	63798300	-0.40012458863631817
chr13	63797400	63798400	-0.9156640787061942
chr13	63797500	63798500	-1.2200518944520458
chr13	63797600	63798600	-0.7838688511291618
chr13	63797700	63798700	-0.3470076659450618
chr13	63797800	63798800	0.26913308314229184
chr13	63797900	63798900	-0.22390795248864054
chr13	63798000	63799000	-0.28375241827479536
chr13	63798100	63799100	-1.0504366158499276
chr13	63798200	63799200	-1.1335445081281537
chr13	63798300	63799300	-1.6892300391137387
chr13	63798400	63799400	-1.0938726647737358
chr13	63798500	63799500	-0.7959102248719268
chr13	63798600	63799600	-0.6880874581560946
chr13	63798700	63799700	-0.9160440500673424
chr13	63798800	63799800	-0.9131043640233684
chr13	63798900	63799900	-0.8982875173002298
chr13	63799000	63800000	-0.8971249846873605
chr13	63799100	63800100	-0.4745132231783433
chr13	63800100	63801100	-1.0784828226472556
chr13	63800200	63801200	-0.5287346074837497
chr13	63800400	63801400	-1.2966546816388045
chr13	63800500	63801500	-1.6160066139282343
chr13	63800600	63801600	-2.0132730122653
chr13	63800700	63801700	-1.4903605239559123
chr13	63800800	63801800	-1.7795345546519086
chr13	63800900	63801900	-1.7911493985757772
chr13	63801000	63802000	-1.6270727411563668
chr13	63801100	63802100	-1.5840769419160143
chr13	63801200	63802200	-2.40827170359459
chr13	63801300	63802300	-2.047392709140381
chr13	63801400	63802400	-1.9092019052063087
chr13	63801500	63802500	-1.8613102757683608
chr13	63801600	63802600	-1.8026269843239533
chr13	63801700	63802700	-1.4629043603070258
chr13	63801800	63802800	-1.7853153745084096
chr13	63801900	63802900	-2.036318487831592
chr13	63802700	63803700	1.3263296796930295
chr13	63802800	63803800	1.7193476649301709
chr13	63802900	63803900	1.3147891111409873
chr13	63803000	63804000	1.4154185973851134
chr13	63803100	63804100	1.0917249994477796
chr13	63803200	63804200	0.7884928786757909
chr13	63803300	63804300	0.1681188020327305
chr13	63803400	63804400	-0.7382123231092077
chr13	63803500	63804500	-1.2229929242220476
chr13	63803600	63804600	-0.9086620762052756
chr13	63803700	63804700	-0.7967929249024851
chr13	63803800	63804800	-0.7499886027804533
chr13	63803900	63804900	-0.8659942798701008
chr13	63804000	63805000	-0.45891772602452574
chr13	63804100	63805100	-0.7371425199746626
chr13	63804200	63805200	-1.194835582051144
chr13	63804300	63805300	-1.2041065003875289
chr13	63804400	63805400	-0.964824464049496
chr13	63804500	63805500	-1.1353068686720402
chr13	63804600	63805600	-0.7626698462012058
chr13	63804700	63805700	-0.9615457040513736
chr13	63804800	63805800	-0.8012820430164368
chr13	63804900	63805900	-0.6175186942839035
chr13	63805000	63806000	-0.7139250865935418
chr13	63805100	63806100	-0.2570677452940344
chr13	63805200	63806200	3.5029498420477416e-05
chr13	63805300	63806300	-0.04474384309321712
chr13	63805400	63806400	0.21948351305057773
chr13	63805500	63806500	0.5186998938470452
chr13	63805600	63806600	-0.5106974687491003
chr13	63805700	63806700	0.208510068258254
chr13	63805800	63806800	0.3967677490552475
chr13	63805900	63806900	0.5402486525963445
chr13	63806000	63807000	0.13696323109043135
chr13	63806100	63807100	-0.6541555662445514
chr13	63806200	63807200	-0.3019008171408195
chr13	63806300	63807300	-0.4331190623897808
chr13	63806400	63807400	-0.6672685095323714
chr13	63806500	63807500	-0.7217505404538844
chr13	63806600	63807600	-0.5081638934658209
chr13	63806700	63807700	-0.4764224285219588
chr13	63806800	63807800	-0.1824022270943984
chr13	63806900	63807900	0.07115562371409376
chr13	63807000	63808000	0.25234681697268035
chr13	63807100	63808100	0.9475797973553668
chr13	63807200	63808200	1.1433768750653246
chr13	63807800	63808800	0.5108926339729442
chr13	63807900	63808900	0.5942169740482098
chr13	63808000	63809000	0.7068093480607845
chr13	63808100	63809100	0.5941503730116248
chr13	63808200	63809200	0.22329835900789424
chr13	63808300	63809300	0.4217904185179791
chr13	63808400	63809400	0.26778398680554466
chr13	63808500	63809500	0.022406624939708585
chr13	63808600	63809600	0.3545083505600837
chr13	63808700	63809700	-0.4398422981192169
chr13	63808800	63809800	-0.41558258984367535
chr13	63808900	63809900	-0.2478434571401747
chr13	63809000	63810000	-0.39084945472159077
chr13	63809100	63810100	-0.4272310394597286
chr13	63809200	63810200	-1.1263674883781614
chr13	63809300	63810300	-1.1559424930760889
chr13	63809400	63810400	-1.3077982259274614
chr13	63809500	63810500	-0.7508892966169136
chr13	63809600	63810600	-1.1792654778015508
chr13	63809700	63810700	-1.105847926226252
chr13	63809800	63810800	-1.319837593640094
chr13	63809900	63810900	-2.389265859403709
chr13	63810000	63811000	-2.507559025224166
chr13	63810100	63811100	-2.3239362936512893
chr13	63810200	63811200	-1.4519206543926944
chr13	63810300	63811300	-1.304855129449586
chr13	63810400	63811400	-1.137430001479126
chr13	63810500	63811500	-1.5783633188376518
chr13	63810600	63811600	-1.4512617231424454
chr13	63810700	63811700	-0.4017166546982797
chr13	63810800	63811800	0.19252052196693328
chr13	63810900	63811900	0.2339520553439564
chr13	63811000	63812000	0.7338527518142497
chr13	63811100	63812100	0.01862107327801438
chr13	63811200	63812200	-0.05498107347884311
chr13	63811300	63812300	0.2441571937885041
chr13	63811400	63812400	0.03317999599349501
chr13	63811500	63812500	0.4676949083689503
chr13	63811600	63812600	0.5170529630959485
chr13	63811700	63812700	-0.4323648815559589
chr13	63811800	63812800	-0.8133737718690541
chr13	63811900	63812900	-0.9675014411327704
chr13	63812000	63813000	-0.9124913729989496
chr13	63812100	63813100	-0.12228986687360467
chr13	63812200	63813200	-1.1841057853906047
chr13	63812300	63813300	-2.3269266991159787
chr13	63812400	63813400	-2.1425716924770426
chr13	63812500	63813500	-2.3115813543104893
chr13	63812600	63813600	-2.4966715449588026
chr13	63812700	63813700	-2.1021024381727242
chr13	63812800	63813800	-2.526402969055295
chr13	63812900	63813900	-1.8395082236338565
chr13	63813000	63814000	-1.969196011829978
chr13	63813100	63814100	-1.8950506479835545
chr13	63813200	63814200	-0.8812520031131101
chr13	63813300	63814300	-0.11341721164308627
chr13	63813400	63814400	-0.1926030409242492
chr13	63813500	63814500	-0.75542750362306
chr13	63813600	63814600	-0.5737557289619212
chr13	63813700	63814700	-1.673823002482939
chr13	63813800	63814800	-0.8208205661167436
chr13	63813900	63814900	-1.2108451985847108
chr13	63814000	63815000	-1.9780487144558396
chr13	63814100	63815100	-2.2488599905220172
chr13	63814200	63815200	-2.827042989915967
chr13	63814300	63815300	-2.955201821602252
chr13	63814400	63815400	-3.1661949856702245
chr13	63814500	63815500	-2.74740757535918
chr13	63814600	63815600	-2.534880182955735
chr13	63814700	63815700	-1.7337203560087089
chr13	63814800	63815800	-2.447874706661433
chr13	63814900	63815900	-2.2687794048730514
chr13	63815000	63816000	-1.6837994271613272
chr13	63815100	63816100	-1.5889494126865369
chr13	63815200	63816200	-1.232722818504461
chr13	63815300	63816300	-1.1965555270820156
chr13	63815400	63816400	-1.122701810868031
chr13	63815500	63816500	-1.3935415042400394
chr13	63815600	63816600	-1.8535745248345543
chr13	63815700	63816700	-2.0065001089473906
chr13	63815800	63816800	-1.919202065273456
chr13	63815900	63816900	-1.3966211985121617
chr13	63816000	63817000	-1.8429510307476042
chr13	63816100	63817100	-1.88911059612691
chr13	63816200	63817200	-2.0520269615065767
chr13	63816300	63817300	-2.9915965534431965
chr13	63816400	63817400	-2.746911067009251
chr13	63816500	63817500	-2.0138198295791927
chr13	63816600	63817600	-1.9621705126054183
chr13	63816700	63817700	-1.5036603202136851
chr13	63816800	63817800	-1.1245018799177438
chr13	63816900	63817900	-1.6212818485101492
chr13	63817000	63818000	-1.3762480280297391
chr13	63817100	63818100	-1.7839878405598797
chr13	63817200	63818200	-1.5832244877029722
chr13	63817300	63818300	-1.4923321819943662
chr13	63817400	63818400	-1.6532190140800322
chr13	63817500	63818500	-2.7427497344140805
chr13	63817600	63818600	-2.7864118230210604
chr13	63817700	63818700	-2.2336475735102663
chr13	63817800	63818800	-2.154035890149749
chr13	63817900	63818900	-1.3954024590294156
chr13	63818000	63819000	-1.861522849024538
chr13	63818100	63819100	-1.8198877335714565
chr13	63818200	63819200	-1.8458266426509884
chr13	63818300	63819300	-1.5326696522784184
chr13	63818400	63819400	-1.3990222730755506
chr13	63818500	63819500	-0.5080657324972583
chr13	63818600	63819600	-0.462097538889595
chr13	63818700	63819700	-2.0773565253015267
chr13	63818800	63819800	-2.344716159529229
chr13	63818900	63819900	-3.4937047733772038
chr13	63819000	63820000	-3.3869039151392673
chr13	63819100	63820100	-3.4802275079429816
chr13	63819200	63820200	-3.646180234816917
chr13	63819300	63820300	-3.579888935263072
chr13	63819400	63820400	-3.938481780883537
chr13	63819500	63820500	-4.430533188120888
chr13	63819600	63820600	-4.675213467960846
chr13	63819700	63820700	-2.854721605050745
chr13	63819800	63820800	-3.63076878811701
chr13	63819900	63820900	-3.1559441183542503
chr13	63820000	63821000	-3.6644711735702926
chr13	63820100	63821100	-3.0528505774029275
chr13	63820200	63821200	-3.004133404856947
chr13	63820300	63821300	-2.732385242971089
chr13	63820400	63821400	-2.6429498476005104
chr13	63844200	63845200	0.3821912234045058
chr13	63844300	63845300	0.611506671916084
chr13	63844400	63845400	-0.2827234926013444
chr13	63844500	63845500	-1.1306636120591038
chr13	63844600	63845600	-1.067660725021678
chr13	63844700	63845700	-0.7908132843243776
chr13	63844800	63845800	-1.2889032882660894
chr13	63844900	63845900	-1.3348768755578817
chr13	63845000	63846000	-1.3908096612452026
chr13	63845100	63846100	-1.4579826899551926
chr13	63845200	63846200	-2.0449742184924884
chr13	63845300	63846300	-2.2370969694885323
chr13	63845400	63846400	-2.3673958105607538
chr13	63845500	63846500	-1.8140430342111
chr13	63845600	63846600	-2.2122032731592225
chr13	63845700	63846700	-1.9625048052483145
chr13	63845800	63846800	-1.7792425061961186
chr13	63845900	63846900	-2.1942818494740464
chr13	63846000	63847000	-2.618988457174397
chr13	63846100	63847100	-2.1170246173885583
chr13	63846200	63847200	-2.2929707361950484
chr13	63846300	63847300	-2.3936250007286
chr13	63846400	63847400	-1.4159280989552958
chr13	63846500	63847500	-0.9563891365853492
chr13	63846600	63847600	-0.8067684664681787
chr13	63846700	63847700	-1.3491302723393321
chr13	63846800	63847800	-0.7371284707921489
chr13	63846900	63847900	-0.06037714448795184
chr13	63847000	63848000	0.09616892852043903
chr13	63847100	63848100	-0.3006206574960828
chr13	63847200	63848200	-0.0017374363256250972
chr13	63847300	63848300	0.3722444045169101
chr13	63847400	63848400	0.0194013123241015
chr13	63847500	63848500	-0.5318494892399408
chr13	63847600	63848600	-0.8185766459634133
chr13	63847700	63848700	-0.9804715241426636
chr13	63847800	63848800	-1.5202611198520388
chr13	63847900	63848900	-1.8051644340337156
chr13	63848000	63849000	-1.6844288381974524
chr13	63848100	63849100	-0.9667694660343682
chr13	63848200	63849200	-0.7422348441728452
chr13	63848300	63849300	-1.2764433905392032
chr13	63849600	63850600	-1.0567269343364902
chr13	63849700	63850700	-0.9052748084753136
chr13	63849800	63850800	-0.951652276259885
chr13	63849900	63850900	-1.2765991231784706
chr13	63850000	63851000	-0.33908911202297093
chr13	63850100	63851100	-0.7698931424089865
chr13	63850200	63851200	-1.1260684538601329
chr13	63850300	63851300	-0.4313225180156083
chr13	63850400	63851400	-0.7443762448651493
chr13	63850500	63851500	-1.048400961706641
chr13	63850600	63851600	-0.3867475940068689
chr13	63850700	63851700	-0.9942202411062436
chr13	63850800	63851800	-1.1685812247244225
chr13	63850900	63851900	-1.1891776232682267
chr13	63851000	63852000	-2.049287670461046
chr13	63851100	63852100	-1.9692375875926305
chr13	63851200	63852200	-1.724001122454615
chr13	63851300	63852300	-2.3765449045489246
chr13	63851400	63852400	-1.7335481955011314
chr13	63851500	63852500	-1.673331852493817
chr13	63851600	63852600	-2.45936444687364
chr13	63851700	63852700	-1.8423106143263348
chr13	63851800	63852800	-1.7704299530300236
chr13	63851900	63852900	-1.5365055333101652
chr13	63852000	63853000	-1.617990564607171
chr13	63852100	63853100	-1.6198363062987224
chr13	63852200	63853200	-1.2163940260591974
chr13	63852300	63853300	-0.9876897705695014
chr13	63852400	63853400	-2.3118689737569
chr13	63852500	63853500	-1.9402743008793024
chr13	63852600	63853600	-1.4785460659120415
chr13	63852700	63853700	-1.1824018106495824
chr13	63852800	63853800	-0.4587988137389269
chr13	63852900	63853900	-0.09223401021514176
chr13	63853000	63854000	-0.10722278627260089
chr13	63853100	63854100	-0.5601248078787601
chr13	63853200	63854200	-1.1733822021429021
chr13	63853300	63854300	-1.0797205291006922
chr13	63853400	63854400	-0.4553940062483964
chr13	63853500	63854500	-0.20852892728259947
chr13	63853600	63854600	-0.4414171790929605
chr13	63853700	63854700	-0.9662032913974063
chr13	63853800	63854800	-1.483654111216645
chr13	63853900	63854900	-1.8249145064861167
chr13	63854000	63855000	-1.4163259801677466
chr13	63854100	63855100	-0.9136309760958616
chr13	63854200	63855200	-0.6509810908211946
chr13	63854300	63855300	-1.1579654118090894
chr13	63854400	63855400	-1.3482082363817702
chr13	63854500	63855500	-2.019692238940015
chr13	63854600	63855600	-1.75164712126148
chr13	63854700	63855700	-1.3981979026410272
chr13	63854800	63855800	-1.742223261491696
chr13	63854900	63855900	-1.7351187303907936
chr13	63855000	63856000	-1.8761777865698508
chr13	63855100	63856100	-2.3308581222931504
chr13	63855200	63856200	-2.2199228924047505
chr13	63855300	63856300	-1.952460843034064
chr13	63855400	63856400	-1.8760335312537395
chr13	63855500	63856500	-1.8084473518812327
chr13	63855600	63856600	-2.008906629708166
chr13	63855700	63856700	-1.739984925889475
chr13	63855800	63856800	-1.2713009651655884
chr13	63855900	63856900	-1.3381254663351965
chr13	63856000	63857000	-1.3656022317027456
chr13	63856100	63857100	-1.0085907431041492
chr13	63856200	63857200	-1.5295846068572585
chr13	63856300	63857300	-1.339271181568938
chr13	63856400	63857400	-2.089107827508471
chr13	63856500	63857500	-1.6514211421913525
chr13	63856600	63857600	-1.662591349263178
chr13	63856700	63857700	-1.6831193997604212
chr13	63856800	63857800	-2.057359998210824
chr13	63856900	63857900	-2.288682167296664
chr13	63857000	63858000	-1.729771804958455
chr13	63857100	63858100	-1.664291767000058
chr13	63857200	63858200	-1.1169039314208549
chr13	63857300	63858300	-1.54262683906869
chr13	63857400	63858400	-1.2453974297986143
chr13	63857500	63858500	-1.0595230947222154
chr13	63857600	63858600	-0.7953576472156887
chr13	63857700	63858700	-1.2354021941565458
chr13	63857800	63858800	-1.3835143267608148
chr13	63857900	63858900	-0.28048676206157824
chr13	63858000	63859000	-1.0523255182496867
chr13	63858100	63859100	-1.345962887367392
chr13	63858200	63859200	-1.3099086358355558
chr13	63858300	63859300	-0.9705160269556784
chr13	63858400	63859400	-0.4769189407081684
chr13	63858500	63859500	-1.2526830941336529
chr13	63858600	63859600	-1.9022318168594832
chr13	63858700	63859700	-1.6567040391986303
chr13	63858800	63859800	-1.1594899185018042
chr13	63858900	63859900	-2.3116146440496834
chr13	63859000	63860000	-3.1494053409276352
chr13	63859100	63860100	-2.638946473609144
chr13	63859200	63860200	-2.762505661240747
chr13	63859300	63860300	-2.526808968088484
chr13	63859400	63860400	-2.57047808361633
chr13	63859500	63860500	-1.7576464120205737
chr13	63859600	63860600	-1.3208647370300381
chr13	63859700	63860700	-1.6829074781854936
chr13	63859800	63860800	-2.128878589727001
chr13	63859900	63860900	-2.0500995596007137
chr13	63860000	63861000	-0.8619690751674689
chr13	63860100	63861100	-1.5534158634001702
chr13	63860200	63861200	-2.0570927530203638
chr13	63860300	63861300	-2.562295881985152
chr13	63860400	63861400	-2.844504432209844
chr13	63860500	63861500	-3.8471759030131314
chr13	63860600	63861600	-3.5813317403495706
chr13	63860700	63861700	-4.002822382310616
chr13	63860800	63861800	-3.6776541971579326
chr13	63860900	63861900	-3.6858952275136603
chr13	63861000	63862000	-4.039117301251875
chr13	63861100	63862100	-3.4250496107054955
chr13	63861200	63862200	-3.2356185644466264
chr13	63861300	63862300	-3.2902378487356736
chr13	63861400	63862400	-2.7994308530978484
chr13	63861500	63862500	-1.6300981875714708
chr13	63861600	63862600	-2.3517794222555612
chr13	63861700	63862700	-1.656551303229299
chr13	63861800	63862800	-2.1597380237788046
chr13	63861900	63862900	-2.2407516106454963
chr13	63862000	63863000	-2.5451311633255718
chr13	63862100	63863100	-2.3684336325751527
chr13	63862200	63863200	-2.6749539351554446
chr13	63862300	63863300	-2.253831672527028
chr13	63862400	63863400	-2.5032072867403103
chr13	63862500	63863500	-3.14544638827254
chr13	63862600	63863600	-3.0089379227777178
chr13	63862700	63863700	-3.1286881344652797
chr13	63862800	63863800	-3.336076240878865
chr13	63862900	63863900	-2.912522146959641
chr13	63863000	63864000	-2.631001844342423
chr13	63863100	63864100	-2.7037667611363463
chr13	63863200	63864200	-2.7213042687423687
chr13	63863300	63864300	-3.1981325755039007
chr13	63863400	63864400	-2.9801427809441403
chr13	63863500	63864500	-2.685596095212299
chr13	63863600	63864600	-2.6588520610509936
chr13	63863700	63864700	-3.020915929559348
chr13	63863800	63864800	-2.9406862059938152
chr13	63863900	63864900	-3.35054200556597
chr13	63864000	63865000	-2.3536978485290265
chr13	63864100	63865100	-2.3952260574309845
chr13	63865000	63866000	-1.2788598474155066
chr13	63865100	63866100	-1.9458555080797773
chr13	63865200	63866200	-2.6613925871683044
chr13	63865300	63866300	-2.6382054177113714
chr13	63865400	63866400	-2.911518210566542
chr13	63865500	63866500	-3.965485267193297
chr13	63865600	63866600	-4.70886630965212
chr13	63865700	63866700	-4.373903748828973
chr13	63865800	63866800	-3.713751453908945
chr13	63865900	63866900	-3.927923524090715
chr13	63866000	63867000	-3.5615607580270923
chr13	63866100	63867100	-3.4157443251903783
chr13	63866200	63867200	-3.110218771010133
chr13	63866300	63867300	-3.7898248747912655
chr13	63866400	63867400	-3.3976677220621068
chr13	63866500	63867500	-2.318574776450532
chr13	63866600	63867600	-1.8357024574035687
chr13	63866700	63867700	-2.040234654424555
chr13	63866800	63867800	-2.338279001060811
chr13	63866900	63867900	-2.657344444579589
chr13	63867000	63868000	-2.6579128831104164
chr13	63867100	63868100	-2.422316510349072
chr13	63867200	63868200	-2.470742559619099
chr13	63867300	63868300	-1.2384759637918303
chr13	63867400	63868400	-1.277918164255422
chr13	63867500	63868500	-1.5948431179263265
chr13	63867600	63868600	-2.0459786830779376
chr13	63867700	63868700	-2.098690237285325
chr13	63867800	63868800	-1.7682828107531758
chr13	63867900	63868900	-1.674253472648735
chr13	63868000	63869000	-2.1027822924912623
chr13	63868100	63869100	-2.2504433575190337
chr13	63868200	63869200	-2.0526508402570056
chr13	63868300	63869300	-2.478580982721184
chr13	63868400	63869400	-3.004602088020873
chr13	63868500	63869500	-3.427322597906331
chr13	63868600	63869600	-3.0849045537722164
chr13	63868700	63869700	-3.5001008456759815
chr13	63868800	63869800	-3.7661901642045774
chr13	63868900	63869900	-3.635675619216181
chr13	63869000	63870000	-3.03841478274083
chr13	63869100	63870100	-3.1918611746290484
chr13	63869200	63870200	-3.0174719872134386
chr13	63869300	63870300	-3.812983930189125
chr13	63869400	63870400	-3.395985960255841
chr13	63869500	63870500	-2.9486989994285784
chr13	63869600	63870600	-2.9131165130619383
chr13	63869700	63870700	-2.2739300918851093
chr13	63869800	63870800	-2.1554350439972363
chr13	63869900	63870900	-1.7812366392619303
chr13	63870000	63871000	-1.4133240614363212
chr13	63870100	63871100	-1.247850827135643
chr13	63870200	63871200	-1.9576860972357049
chr13	63870300	63871300	-1.3466685215588532
chr13	63870400	63871400	-1.3482659312981926
chr13	63870500	63871500	-1.3784279694543968
chr13	63870600	63871600	-0.8753446852810912
chr13	63870700	63871700	-1.075036035455731
chr13	63870800	63871800	-1.498984960456066
chr13	63870900	63871900	-2.709171333404647
chr13	63871000	63872000	-2.915448333038871
chr13	63871100	63872100	-3.004436864012272
chr13	63871200	63872200	-2.3867810647428658
chr13	63871300	63872300	-2.3099401950897387
chr13	63871400	63872400	-2.4956107867642614
chr13	63871500	63872500	-2.5075696893817385
chr13	63871600	63872600	-3.3614134722552254
chr13	63871700	63872700	-2.8623379117583787
chr13	63871800	63872800	-2.7482067608384466
chr13	63871900	63872900	-2.096864036419923
chr13	63872000	63873000	-2.7986884094995763
chr13	63872100	63873100	-2.5814362319250748
chr13	63872200	63873200	-1.7775712471415517
chr13	63872300	63873300	-2.089098272754108
chr13	63872400	63873400	-1.5586467568738964
chr13	63872500	63873500	-1.4005747724583917
chr13	63872600	63873600	-1.6282142612953303
chr13	63872700	63873700	-2.9497959704149666
chr13	63872800	63873800	-2.20221553485248
chr13	63872900	63873900	-2.1497722287932395
chr13	63873000	63874000	-1.8366585726188709
chr13	63873100	63874100	-1.7738013823752183
chr13	63873200	63874200	-2.6621371574350587
chr13	63873300	63874300	-2.3092360635560647
chr13	63873400	63874400	-2.5301983122524043
chr13	63874500	63875500	-1.9093656034288962
chr13	63874600	63875600	-1.5007490738482543
chr13	63874700	63875700	-1.1699368850600926
chr13	63874800	63875800	-0.7676388246758291
chr13	63874900	63875900	-0.8449801824472
chr13	63875000	63876000	-0.9450016009631033
chr13	63875100	63876100	-0.9634037423031754
chr13	63875200	63876200	-0.6877964864386225
chr13	63875300	63876300	-0.4441174745192602
chr13	63875400	63876400	-1.0066502418102137
chr13	63875500	63876500	-0.9039705077780334
chr13	63875600	63876600	-0.9782455720794486
chr13	63875700	63876700	-0.9583326242054284
chr13	63875800	63876800	-0.9613665712084972
chr13	63875900	63876900	-0.633298416115584
chr13	63876000	63877000	-0.4400249041044754
chr13	63876100	63877100	-0.18640504030103824
chr13	63876200	63877200	-0.36765023358192295
chr13	63876300	63877300	-0.35808197775714484
chr13	63876400	63877400	0.5439426076933707
chr13	63876500	63877500	0.8422133555361435
chr13	63876600	63877600	0.09017936594722224
chr13	63876700	63877700	-0.2753995178025249
chr13	63876800	63877800	-0.24576690158970546
chr13	63876900	63877900	-0.3869483951541972
chr13	63877000	63878000	-0.8263234199653076
chr13	63877400	63878400	-1.6412149681550443
chr13	63877500	63878500	-2.719635735253945
chr13	63877600	63878600	-3.0481768047226696
chr13	63877700	63878700	-3.1856426571879704
chr13	63877800	63878800	-3.509065729782128
chr13	63877900	63878900	-3.22373718350918
chr13	63878000	63879000	-2.956978111031188
chr13	63878100	63879100	-3.1136222930977864
chr13	63878200	63879200	-3.1597725249174737
chr13	63878300	63879300	-4.424188606780247
chr13	63878400	63879400	-4.876726890104939
chr13	63878500	63879500	-3.7867242490304864
chr13	63878600	63879600	-2.7939921588301333
chr13	63878700	63879700	-2.237813839188713
chr13	63878800	63879800	-1.96489483140636
chr13	63878900	63879900	-2.2798715264778457
chr13	63879000	63880000	-2.30912614116612
chr13	63879100	63880100	-2.618349930799027
chr13	63879200	63880200	-1.998390098159056
chr13	63879300	63880300	-1.6263309104279973
chr13	63879400	63880400	-0.5228977994822559
chr13	63879500	63880500	-0.6056674017113439
chr13	63879600	63880600	-0.3521412427793447
chr13	63879700	63880700	-1.2762545083570371
chr13	63879800	63880800	-1.3607557904345522
chr13	63879900	63880900	-1.4589161866342684
chr13	63880000	63881000	-0.9926447921509437
chr13	63880100	63881100	-1.0942449460719013
chr13	63880200	63881200	-2.283845900743
chr13	63880300	63881300	-1.8121422027336096
chr13	63880400	63881400	-2.9011095168101204
chr13	63880500	63881500	-3.2595345471831467
chr13	63880600	63881600	-3.5399523752498823
chr13	63880700	63881700	-2.7260166893422038
chr13	63880800	63881800	-2.718062309707982
chr13	63880900	63881900	-1.9852377617259
chr13	63881000	63882000	-2.3824560831393646
chr13	63881100	63882100	-1.82745589558648
chr13	63881200	63882200	-1.3162738830768888
chr13	63881300	63882300	-1.4175337869476885
chr13	63881400	63882400	-0.9554990349316698
chr13	63881500	63882500	-1.29452775909471
chr13	63881600	63882600	-1.3406105216344442
chr13	63881700	63882700	-1.988106568114588
chr13	63881800	63882800	-2.17763380770317
chr13	63882900	63883900	-2.027392904374389
chr13	63883000	63884000	-2.3412896747099334
chr13	63883100	63884100	-2.5131513659493594
chr13	63883200	63884200	-1.972468365860688
chr13	63883300	63884300	-2.340755912640481
chr13	63883400	63884400	-2.2581604763182157
chr13	63883500	63884500	-1.9173085925728417
chr13	63883600	63884600	-1.6614024654442816
chr13	63883700	63884700	-0.5609325570544316
chr13	63883800	63884800	0.058057315381217375
chr13	63883900	63884900	0.3959980876990165
chr13	63884000	63885000	0.9812772573015531
chr13	63884100	63885100	1.001266149627816
chr13	63884200	63885200	0.5732830172611638
chr13	63884300	63885300	0.7079999801746226
chr13	63884400	63885400	1.085828649218936
chr13	63884500	63885500	0.7141959313029541
chr13	63884600	63885600	0.17198541182172214
chr13	63884700	63885700	-0.2551583262993077
chr13	63884800	63885800	-1.011745882358144
chr13	63884900	63885900	-0.7749129997651437
chr13	63885000	63886000	-0.7602720693436852
chr13	63885100	63886100	-0.5456489249410355
chr13	63885200	63886200	-0.6362944165800288
chr13	63885300	63886300	-1.0570076225127183
chr13	63885400	63886400	-1.4110344002598658
chr13	63885500	63886500	-2.254096962770282
chr13	63885600	63886600	-2.0371485617142326
chr13	63885700	63886700	-2.6868449920032296
chr13	63885800	63886800	-2.9530909472132385
chr13	63885900	63886900	-3.0909313280675823
chr13	63886000	63887000	-3.1217827919404524
chr13	63886100	63887100	-3.622630244065073
chr13	63886200	63887200	-3.2678872206099494
chr13	63886300	63887300	-2.6123185744118875
chr13	63886400	63887400	-2.165100453715951
chr13	63886500	63887500	-1.1999563151274208
chr13	63886600	63887600	-1.2230909448798368
chr13	63886700	63887700	-0.4165844119663609
chr13	63886800	63887800	0.4998849474442837
chr13	63886900	63887900	-0.442455886956326
chr13	63887000	63888000	0.22149132090284748
chr13	63887100	63888100	0.4767654192811045
chr13	63887200	63888200	0.1230918651763812
chr13	63887300	63888300	0.3408273941169049
chr13	63887400	63888400	-0.4897662126354273
chr13	63887500	63888500	-0.5289550896019407
chr13	63887600	63888600	-0.8567505984956562
chr13	63887700	63888700	-1.111426880935708
chr13	63887800	63888800	-1.3612608786076523
chr13	63887900	63888900	-0.687232747347411
chr13	63888000	63889000	-0.8046859456544799
chr13	63888100	63889100	-1.1389227475129122
chr13	63888200	63889200	-0.9635565745847888
chr13	63888300	63889300	-1.2244187331174534
chr13	63888400	63889400	-0.4134123174646221
chr13	63888500	63889500	-0.4772750601789299
chr13	63888600	63889600	-0.20575604001111286
chr13	63888700	63889700	-1.3388332362562545
chr13	63888800	63889800	-1.3959839034366517
chr13	63888900	63889900	-1.3202861628928355
chr13	63889000	63890000	-1.3811719179179502
chr13	63889100	63890100	-0.8181785151420218
chr13	63889200	63890200	-0.5839661196132966
chr13	63889300	63890300	-0.6835501942028254
chr13	63889400	63890400	-1.1642637565834175
chr13	63889500	63890500	-1.1458388118404164
chr13	63889600	63890600	-0.7528612352764875
chr13	63889700	63890700	0.8752256589132659
chr13	63892000	63893000	-2.621209002617605
chr13	63892100	63893100	-3.2847416496281263
chr13	63892200	63893200	-2.7541725352360613
chr13	63892300	63893300	-2.960876551439591
chr13	63892400	63893400	-3.010112888165396
chr13	63892500	63893500	-2.8899919175041267
chr13	63892600	63893600	-2.8120974382215174
chr13	63892700	63893700	-2.6018631310544618
chr13	63892800	63893800	-2.494218397832274
chr13	63892900	63893900	-2.1631100296543937
chr13	63893000	63894000	-1.5369069599006995
chr13	63893100	63894100	-0.5513080666503135
chr13	63893200	63894200	-1.2693912564109873
chr13	63893300	63894300	-0.6279827702148412
chr13	63893400	63894400	-0.7968519104730353
chr13	63893500	63894500	-1.3028043138568899
chr13	63893600	63894600	-1.264419423273905
chr13	63893700	63894700	-2.2583089829986807
chr13	63893800	63894800	-2.5206698513137717
chr13	63893900	63894900	-2.5140008533932816
chr13	63894000	63895000	-2.881697804300156
chr13	63894100	63895100	-3.2986251239854547
chr13	63894200	63895200	-2.6403812216987097
chr13	63894300	63895300	-3.548051200605056
chr13	63894400	63895400	-3.25523121509717
chr13	63894500	63895500	-3.254335347819819
chr13	63894600	63895600	-4.030410485750342
chr13	63894700	63895700	-2.9723744757589086
chr13	63894800	63895800	-3.249924112267168
chr13	63894900	63895900	-3.331223564331398
chr13	63895000	63896000	-3.0098336254160736
chr13	63895100	63896100	-3.0781209805394782
chr13	63895200	63896200	-3.356118579730583
chr13	63896300	63897300	-2.0330771217876284
chr13	63896400	63897400	-1.866574971933379
chr13	63896500	63897500	-1.3921316192076445
chr13	63896600	63897600	-1.3429032212949434
chr13	63896700	63897700	-1.1299387816865172
chr13	63896800	63897800	-1.3865183084289572
chr13	63896900	63897900	-1.1932004524405455
chr13	63897000	63898000	-2.0724142815898565
chr13	63897100	63898100	-2.4824504883860725
chr13	63897200	63898200	-1.7774866047604332
chr13	63897300	63898300	-2.4839618830130075
chr13	63897400	63898400	-2.543559306037746
chr13	63897500	63898500	-3.1079583072424315
chr13	63897600	63898600	-3.6011238828778143
chr13	63897700	63898700	-4.106256414391749
chr13	63897800	63898800	-3.840915622546704
chr13	63897900	63898900	-4.201141428098975
chr13	63898000	63899000	-4.3668536027400044
chr13	63898100	63899100	-3.849697524415197
chr13	63898200	63899200	-4.561849565156992
chr13	63898300	63899300	-4.199706768339653
chr13	63898400	63899400	-3.6270001048445915
chr13	63898500	63899500	-3.4573214919375563
chr13	63898600	63899600	-3.0818842345751447
chr13	63898700	63899700	-2.638796020878507
chr13	63898800	63899800	-2.6638659919544314
chr13	63898900	63899900	-2.3274391224517705
chr13	63899000	63900000	-1.915437722025653
chr13	63899100	63900100	-2.2054860660930777
chr13	63899200	63900200	-1.9012863417651304
chr13	63899300	63900300	-2.4759407734747865
chr13	63899400	63900400	-2.4816407362618804
chr13	63899500	63900500	-2.6687579038329536
chr13	63899600	63900600	-2.4787727614763724
chr13	63899700	63900700	-2.909524608821616
chr13	63899800	63900800	-3.6470264084617847
chr13	63899900	63900900	-3.277562913063666
chr13	63900000	63901000	-3.236302526855722
chr13	63900100	63901100	-3.0339286944356503
chr13	63900200	63901200	-2.713439153978641
chr13	63900300	63901300	-1.7311695157970333
chr13	63900400	63901400	-2.103270873042744
chr13	63900500	63901500	-1.7655814992447243
chr13	63901700	63902700	-1.8962516855194893
chr13	63901800	63902800	-2.3696026810512976
chr13	63901900	63902900	-2.607885328011759
chr13	63902000	63903000	-2.51463046786467
chr13	63902100	63903100	-2.2865807330603998
chr13	63902200	63903200	-2.44922544227242
chr13	63902300	63903300	-2.155026195744925
chr13	63902400	63903400	-2.154316714497272
chr13	63902500	63903500	-1.89194504264197
chr13	63902600	63903600	-1.7920455730780245
chr13	63902700	63903700	-1.9435487607855644
chr13	63902800	63903800	-1.8938212931178044
chr13	63902900	63903900	-2.198866968391155
chr13	63903000	63904000	-2.3787648998912836
chr13	63903100	63904100	-2.7632780721776005
chr13	63903200	63904200	-2.9454724519249984
chr13	63903300	63904300	-2.5047448984377585
chr13	63903400	63904400	-2.939077251853381
chr13	63903500	63904500	-3.570192747066056
chr13	63903600	63904600	-3.362478204652208
chr13	63903700	63904700	-3.650270138366337
chr13	63903800	63904800	-3.8861916833862495
chr13	63903900	63904900	-3.7519368961811583
chr13	63904000	63905000	-4.2790576272289345
chr13	63904100	63905100	-4.146302428061544
chr13	63904200	63905200	-3.9041109409423886
chr13	63904300	63905300	-4.051899560609576
chr13	63904400	63905400	-3.420647412993268
chr13	63904500	63905500	-3.6836435907749534
chr13	63904600	63905600	-3.8034971302667673
chr13	63904700	63905700	-3.56131984533013
chr13	63904800	63905800	-3.0586397699909518
chr13	63904900	63905900	-2.6919321396550084
chr13	63905000	63906000	-2.2960029965846274
chr13	63905100	63906100	-1.958038408644071
chr13	63905200	63906200	-1.90073443318286
chr13	63905300	63906300	-2.576003826116544
chr13	63905400	63906400	-2.698829627706352
chr13	63905500	63906500	-2.306244793499697
chr13	63905600	63906600	-2.654845979630379
chr13	63905700	63906700	-3.1244168205149867
chr13	63905800	63906800	-3.2939612283425617
chr13	63905900	63906900	-3.2546543122108864
chr13	63906000	63907000	-3.4118843818857223
chr13	63906100	63907100	-3.6240162556709747
chr13	63906200	63907200	-3.9665749319556505
chr13	63906300	63907300	-2.8948328982350957
chr13	63906400	63907400	-2.5317882717723386
chr13	63906500	63907500	-2.056449970883135
chr13	63906600	63907600	-1.5187896108543202
chr13	63906700	63907700	-1.7942915508713215
chr13	63906800	63907800	-1.5794829122070533
chr13	63906900	63907900	-2.031147960200496
chr13	63907000	63908000	-1.7406867858355093
chr13	63907100	63908100	-1.8636117389124764
chr13	63907200	63908200	-1.9825786246948895
chr13	63907300	63908300	-2.9216819181184275
chr13	63907400	63908400	-3.7262821484237922
chr13	63907500	63908500	-4.7438794931120025
chr13	63907600	63908600	-4.518523860957584
chr13	63907700	63908700	-4.151455693947195
chr13	63907800	63908800	-3.9663973506273598
chr13	63907900	63908900	-4.459830168936152
chr13	63908000	63909000	-4.211458692845217
chr13	63908100	63909100	-4.446340031111
chr13	63908200	63909200	-4.4598247706758425
chr13	63908300	63909300	-4.338303869572593
chr13	63908400	63909400	-3.845271268204837
chr13	63908500	63909500	-3.150227176180353
chr13	63908600	63909600	-3.579959578112616
chr13	63908700	63909700	-3.8300749295551735
chr13	63908800	63909800	-3.935643877217828
chr13	63908900	63909900	-3.4840392056507636
chr13	63909000	63910000	-3.7833579292899535
chr13	63909100	63910100	-3.9030001651615063
chr13	63909200	63910200	-4.0474883129122885
chr13	63909300	63910300	-4.0002825542790585
chr13	63909400	63910400	-4.3811989133744245
chr13	63909500	63910500	-4.627639316700152
chr13	63909600	63910600	-3.861884475430837
chr13	63909700	63910700	-3.6713209912342872
chr13	63909800	63910800	-3.280851983781879
chr13	63909900	63910900	-3.0560085546194444
chr13	63910000	63911000	-3.4504405572486956
chr13	63910100	63911100	-3.2711914872632586
chr13	63910200	63911200	-2.6581272356171817
chr13	63910300	63911300	-2.617397135101758
chr13	63910400	63911400	-1.871284074508549
chr13	63910500	63911500	-1.5289394833046224
chr13	63910600	63911600	-2.4226104387429364
chr13	63910700	63911700	-1.8020670785687631
chr13	63910800	63911800	-2.3571685965004527
chr13	63910900	63911900	-1.8673652491152728
chr13	63911000	63912000	-1.1506642348283274
chr13	63911100	63912100	-0.8396443221643242
chr13	63911200	63912200	-1.18658382579698
chr13	63911300	63912300	-0.8975003630845818
chr13	63911400	63912400	-1.2046307810979031
chr13	63911500	63912500	-1.091241098569536
chr13	63911600	63912600	-0.31013888327328937
chr13	63911700	63912700	-0.4834897240339607
chr13	63911800	63912800	-0.3826583778942421
chr13	63911900	63912900	-0.7407512447468322
chr13	63912000	63913000	-1.0440179214923466
chr13	63912100	63913100	-1.0810352564821148
chr13	63912200	63913200	-0.8247389990078047
chr13	63912300	63913300	-0.1878073739385041
chr13	63912400	63913400	-0.3116296434788112
chr13	63912500	63913500	0.2366129181682024
chr13	63912600	63913600	-0.20224277307500851
chr13	63912700	63913700	-0.9024509422670358
chr13	63912800	63913800	-1.7229975982987438
chr13	63912900	63913900	-1.4261119053396
chr13	63913000	63914000	-1.5236923832618372
chr13	63913100	63914100	-1.9603385569245355
chr13	63913200	63914200	-1.982025383339288
chr13	63913300	63914300	-2.4960020359030817
chr13	63913400	63914400	-2.449658622719228
chr13	63913500	63914500	-2.8509907012073166
chr13	63913600	63914600	-2.117320999265472
chr13	63913700	63914700	-1.6375666292699689
chr13	63913800	63914800	-0.9822321742084924
chr13	63913900	63914900	-1.7478524548198515
chr13	63914000	63915000	-1.7706648464392645
chr13	63914100	63915100	-0.9545617709823918
chr13	63914200	63915200	-0.639596529796251
chr13	63914300	63915300	-0.2917379927869776
chr13	63914400	63915400	-0.3904605117553172
chr13	63914500	63915500	-0.4130745056506971
chr13	63914600	63915600	-1.0344442181308051
chr13	63914700	63915700	-1.311926630730072
chr13	63914800	63915800	-1.0337672981620667
chr13	63914900	63915900	-0.4850716279920298
chr13	63915000	63916000	-1.5971341347140815
chr13	63915100	63916100	-2.341767904762154
chr13	63915200	63916200	-2.1980639750832127
chr13	63915300	63916300	-2.4696790567779043
chr13	63915400	63916400	-2.2511953418337054
chr13	63915500	63916500	-2.6085337733191984
chr13	63915600	63916600	-3.202932730795084
chr13	63915700	63916700	-2.48989827674819
chr13	63915800	63916800	-2.497038127571233
chr13	63915900	63916900	-2.6280432930204682
chr13	63916000	63917000	-1.658829178788762
chr13	63916100	63917100	-1.1494990486700478
chr13	63916200	63917200	-1.5746536887055438
chr13	63916300	63917300	-1.7409171339497709
chr13	63916400	63917400	-1.95724799306516
chr13	63916500	63917500	-1.4928415195910318
chr13	63916600	63917600	-0.7362636297140002
chr13	63918100	63919100	-1.160554913589856
chr13	63918200	63919200	-1.233013312981301
chr13	63918300	63919300	-1.0025756765117908
chr13	63918400	63919400	-0.6796502006449965
chr13	63918500	63919500	0.15133757060875164
chr13	63918600	63919600	-0.3563672373291491
chr13	63918700	63919700	0.3309967466516491
chr13	63918800	63919800	-0.2092526060585169
chr13	63918900	63919900	-0.8470066023060782
chr13	63919000	63920000	-1.394953052121836
chr13	63919100	63920100	-1.285939562219827
chr13	63919200	63920200	-1.5151466173380994
chr13	63919300	63920300	-2.0853313143365377
chr13	63919400	63920400	-2.6908421716910667
chr13	63919500	63920500	-2.61350475089006
chr13	63919600	63920600	-2.7118659894569035
chr13	63919700	63920700	-3.4669188311414034
chr13	63919800	63920800	-3.4150093062991127
chr13	63919900	63920900	-2.7092655611677157
chr13	63920000	63921000	-2.7444581233817695
chr13	63920100	63921100	-3.316749329244024
chr13	63920200	63921200	-2.79806332097422
chr13	63920300	63921300	-1.8934738253933168
chr13	63920400	63921400	-1.850689391742494
chr13	63920500	63921500	-1.8945152185752403
chr13	63921000	63922000	0.1723940039572728
chr13	63921100	63922100	-0.2680400696954348
chr13	63921200	63922200	-0.7847574467714948
chr13	63921300	63922300	-1.3142691523854662
chr13	63921400	63922400	-0.4924200179720871
chr13	63921500	63922500	-0.907616474295702
chr13	63921600	63922600	-0.8849003923528723
chr13	63921700	63922700	-2.319194817285656
chr13	63921800	63922800	-2.6052927261639964
chr13	63921900	63922900	-2.4314600650206333
chr13	63922000	63923000	-1.9396375979303528
chr13	63922100	63923100	-1.0027080595921782
chr13	63922200	63923200	-0.9421409586359526
chr13	63922300	63923300	-1.7104660980314448
chr13	63922400	63923400	-2.4209233241248644
chr13	63922500	63923500	-2.476365114913833
chr13	63922600	63923600	-2.586984765239886
chr13	63922700	63923700	-2.257260652964496
chr13	63922800	63923800	-2.7934488296143702
chr13	63922900	63923900	-3.209485408239058
chr13	63923000	63924000	-4.012074497905152
chr13	63923100	63924100	-4.264671465839967
chr13	63923200	63924200	-4.084449927961451
chr13	63923300	63924300	-2.7809762290304065
chr13	63923400	63924400	-3.0629137933030504
chr13	63923500	63924500	-3.019509194866046
chr13	63923600	63924600	-3.1136598838623493
chr13	63923700	63924700	-3.6370853979618265
chr13	63923800	63924800	-2.945675167197634
chr13	63923900	63924900	-2.370823825078359
chr13	63924000	63925000	-2.0154888344675523
chr13	63924100	63925100	-2.419725190765251
chr13	63924200	63925200	-2.5113951265533663
chr13	63924300	63925300	-3.069647769619446
chr13	63924400	63925400	-2.8051719850065093
chr13	63924500	63925500	-2.460824288728454
chr13	63924600	63925600	-2.489007759565544
chr13	63925700	63926700	-2.2344578072117063
chr13	63925800	63926800	-2.747405908128256
chr13	63925900	63926900	-2.1514202358344465
chr13	63926000	63927000	-2.000883615454176
chr13	63926100	63927100	-2.267379416727849
chr13	63926200	63927200	-2.6146859180328064
chr13	63926300	63927300	-2.8109534325825134
chr13	63926400	63927400	-3.316934116994861
chr13	63926500	63927500	-2.5472956743523865
chr13	63926600	63927600	-2.2012097265451454
chr13	63926700	63927700	-1.528275508915898
chr13	63926800	63927800	-0.9690298492850687
chr13	63926900	63927900	-1.619721982910703
chr13	63927000	63928000	-1.2231509868838666
chr13	63927100	63928100	-1.5685422521653858
chr13	63927200	63928200	-2.8289503106369227
chr13	63927300	63928300	-2.6484374152420243
chr13	63927400	63928400	-1.8575943255752867
chr13	63927500	63928500	-1.800912654508953
chr13	63927600	63928600	-2.09568910904026
chr13	63927700	63928700	-2.328332043995508
chr13	63927800	63928800	-2.700208509536816
chr13	63927900	63928900	-2.9372964931741903
chr13	63928000	63929000	-3.0895980224141226
chr13	63928100	63929100	-2.9068752961978532
chr13	63928200	63929200	-1.969195613645213
chr13	63928300	63929300	-1.52632228718959
chr13	63928400	63929400	-2.105554690593708
chr13	63928500	63929500	-2.3806920825993223
chr13	63928600	63929600	-2.5645950747798216
chr13	63928700	63929700	-2.413191824925041
chr13	63928800	63929800	-1.4077339968069589
chr13	63928900	63929900	-1.451664073904415
chr13	63929000	63930000	-1.9315020253853452
chr13	63929100	63930100	-1.616389715379568
chr13	63929200	63930200	-1.6343408268872273
chr13	63929300	63930300	-1.812483020978545
chr13	63929400	63930400	-1.6473197514130105
chr13	63929500	63930500	-1.8390489818217823
chr13	63929600	63930600	-1.3134444255415765
chr13	63929700	63930700	-1.5163918013966533
chr13	63929800	63930800	-2.4191985737640658
chr13	63929900	63930900	-2.753239498442849
chr13	63930000	63931000	-2.174785912738147
chr13	63930100	63931100	-2.3054305717181696
chr13	63930200	63931200	-3.079552690767186
chr13	63930300	63931300	-2.679561379431516
chr13	63930400	63931400	-2.3321546344851685
chr13	63930500	63931500	-2.225567886377513
chr13	63930600	63931600	-2.6657599461749952
chr13	63930700	63931700	-2.957905623654792
chr13	63930800	63931800	-2.9389970255740705
chr13	63930900	63931900	-2.4278057072020145
chr13	63931000	63932000	-2.839571182166757
chr13	63931100	63932100	-2.9745304377657065
chr13	63931200	63932200	-2.092689675294936
chr13	63931300	63932300	-2.7794515718176602
chr13	63931400	63932400	-3.093621434512884
chr13	63931500	63932500	-2.215874713804318
chr13	63931600	63932600	-2.5263856691391804
chr13	63931700	63932700	-1.5538758042842635
chr13	63931800	63932800	-1.6566728050047757
chr13	63931900	63932900	-2.3959397449098896
chr13	63932000	63933000	-2.0028383037117323
chr13	63932100	63933100	-2.0828386130089966
chr13	63932200	63933200	-2.5736226957191297
chr13	63932300	63933300	-2.09273198282384
chr13	63932400	63933400	-2.6013336036054646
chr13	63932500	63933500	-3.4402821255558838
chr13	63932600	63933600	-2.8642442450478054
chr13	63932700	63933700	-3.174779786119672
chr13	63932800	63933800	-3.0868709480708034
chr13	63932900	63933900	-2.312116397699324
chr13	63933000	63934000	-2.2293335530167853
chr13	63933100	63934100	-2.2867418830627013
chr13	63933200	63934200	-1.7721906905522735
chr13	63933300	63934300	-2.415632834457458
chr13	63933400	63934400	-1.6275737553985548
chr13	63933500	63934500	-1.360567393772434
chr13	63933600	63934600	-1.163230390058961
chr13	63933700	63934700	-1.4188858463671201
chr13	63933800	63934800	-1.5237861508090549
chr13	63933900	63934900	-1.6873664078247976
chr13	63934000	63935000	-1.7868164246614013
chr13	63934100	63935100	-1.2637597290474605
chr13	63934200	63935200	-1.5814098514106087
chr13	63934300	63935300	-0.7253145935801261
chr13	63934400	63935400	-0.8535977995784906
chr13	63934500	63935500	-0.7008769041191184
chr13	63934600	63935600	-1.6747454528978911
chr13	63934700	63935700	-1.4967390913291785
chr13	63934800	63935800	-1.7233143011754997
chr13	63934900	63935900	-1.9401824852455027
chr13	63935000	63936000	-1.5117053071466504
chr13	63935100	63936100	-1.4964355885402962
chr13	63935200	63936200	-1.392587025602216
chr13	63935300	63936300	-2.1465415789883835
chr13	63935400	63936400	-2.540084613641399
chr13	63935500	63936500	-2.6794590714672983
chr13	63935600	63936600	-1.5144871417519945
chr13	63935700	63936700	-1.5125453210539173
chr13	63935800	63936800	-1.4160688393014695
chr13	63935900	63936900	-1.3207959079301028
chr13	63937600	63938600	-2.5670475207681887
chr13	63937700	63938700	-2.4230920299388483
chr13	63937800	63938800	-2.392784651361692
chr13	63937900	63938900	-1.7295921089724189
chr13	63938100	63939100	-2.121438683400357
chr13	63938200	63939200	-1.790306417634269
chr13	63938300	63939300	-1.3297185403796257
chr13	63938400	63939400	-1.25447312492936
chr13	63938500	63939500	-1.957072289891223
chr13	63938600	63939600	-1.9777544206972195
chr13	63938700	63939700	-1.8894278128553263
chr13	63938800	63939800	-2.0672301409268425
chr13	63938900	63939900	-2.6240200469564563
chr13	63939000	63940000	-1.787354082545801
chr13	63939100	63940100	-1.4512477016081378
chr13	63939200	63940200	-1.7506820800081464
chr13	63939300	63940300	-2.7086634291926766
chr13	63939400	63940400	-2.561323561759456
chr13	63939500	63940500	-2.4264896226328303
chr13	63939600	63940600	-2.385708499307936
chr13	63939700	63940700	-2.93058931343778
chr13	63939800	63940800	-2.811881836402032
chr13	63939900	63940900	-3.435894162166365
chr13	63940000	63941000	-3.543297413451982
chr13	63940100	63941100	-3.824414065128069
chr13	63940200	63941200	-3.2925146367056297
chr13	63940300	63941300	-2.275354986707101
chr13	63940400	63941400	-1.9341555157309511
chr13	63940500	63941500	-2.1155868178274795
chr13	63940600	63941600	-2.1879982198662096
chr13	63940700	63941700	-1.4625102075293657
chr13	63940800	63941800	-1.029116636091056
chr13	63940900	63941900	-0.5559708393182885
chr13	63941000	63942000	-0.4212569251560691
chr13	63941100	63942100	-0.33915309101231955
chr13	63941200	63942200	-0.8814087215027566
chr13	63941300	63942300	-0.98685307999768
chr13	63941400	63942400	-0.8080729783635257
chr13	63941500	63942500	-0.1978435491186089
chr13	63941600	63942600	0.319849483332734
chr13	63941700	63942700	0.28225186848660216
chr13	63941800	63942800	-0.4752394814040674
chr13	63941900	63942900	-0.23329066240649599
chr13	63942000	63943000	-0.5678200440365293
chr13	63942100	63943100	-0.5054308432347329
chr13	63942200	63943200	-0.2534725536746393
chr13	63942300	63943300	-0.19026229745488776
chr13	63942400	63943400	-0.6374394599982177
chr13	63942500	63943500	-0.9898674637157554
chr13	63942600	63943600	-1.590237661242326
chr13	63942700	63943700	-1.8064121523110128
chr13	63942800	63943800	-1.4530695619869667
chr13	63942900	63943900	-0.8995486156015526
chr13	63943000	63944000	-1.0432893588816998
chr13	63943100	63944100	-1.5977504002608445
chr13	63943200	63944200	-1.3280971755891184
chr13	63943300	63944300	-1.0486354127828101
chr13	63943400	63944400	-1.100974723100924
chr13	63943500	63944500	-0.8711810736715608
chr13	63943600	63944600	-1.0961690177211671
chr13	63943700	63944700	-1.3226344507974217
chr13	63943800	63944800	-1.5692006892220358
chr13	63943900	63944900	-2.7971805613095
chr13	63944000	63945000	-3.170979476965049
chr13	63944100	63945100	-2.6987035294020223
chr13	63944200	63945200	-2.7963316909346263
chr13	63944300	63945300	-2.695603854692049
chr13	63944400	63945400	-2.4526231000681533
chr13	63944500	63945500	-1.9986519679825907
chr13	63944600	63945600	-2.2876682730032285
chr13	63944700	63945700	-2.231045724756813
chr13	63944800	63945800	-2.41632813698853
chr13	63944900	63945900	-1.4533399141797931
chr13	63945000	63946000	-1.0670886220688376
chr13	63945100	63946100	-1.3551558630646479
chr13	63945200	63946200	-1.8030312142693232
chr13	63945300	63946300	-2.061869658586636
chr13	63945400	63946400	-2.7396828532845627
chr13	63945500	63946500	-3.0685794985220336
chr13	63945600	63946600	-2.4018106021014534
chr13	63945700	63946700	-2.5478646297472576
chr13	63945800	63946800	-1.8000472641454337
chr13	63945900	63946900	-2.9036334350217734
chr13	63946000	63947000	-3.300053856545183
chr13	63946100	63947100	-3.2598367710564182
chr13	63946200	63947200	-4.091520390080075
chr13	63946300	63947300	-4.8992337052575925
chr13	63946400	63947400	-3.9317321979346436
chr13	63946500	63947500	-4.101664777439049
chr13	63946600	63947600	-4.321140218707969
chr13	63946700	63947700	-3.952779298218817
chr13	63946800	63947800	-3.7244799716293175
chr13	63946900	63947900	-3.181387410084185
chr13	63947000	63948000	-3.07917781879618
chr13	63947100	63948100	-2.515927334767551
chr13	63947200	63948200	-1.2411760889454515
chr13	63947300	63948300	-0.4138452332051717
chr13	63947400	63948400	-1.2827836026737949
chr13	63947500	63948500	-1.4579678691785174
chr13	63947600	63948600	-1.8694796104332367
chr13	63947700	63948700	-1.432021839473124
chr13	63947800	63948800	-1.7969502459876157
chr13	63947900	63948900	-1.7857741796609334
chr13	63948000	63949000	-1.847847065360611
chr13	63948100	63949100	-2.455622326267599
chr13	63948200	63949200	-3.1036155027589984
chr13	63948300	63949300	-3.7604304310854832
chr13	63948400	63949400	-3.2281685067394434
chr13	63948500	63949500	-3.1895016804086547
chr13	63948600	63949600	-2.6682425033816743
chr13	63948700	63949700	-3.337139074803136
chr13	63948800	63949800	-3.7835136937664435
chr13	63948900	63949900	-3.743619826402119
chr13	63949000	63950000	-3.76487632339601
chr13	63949100	63950100	-3.46310634782369
chr13	63949200	63950200	-2.9665585945838813
chr13	63949300	63950300	-2.9129726368997595
chr13	63949400	63950400	-3.01413310492417
chr13	63949500	63950500	-2.6854752382897664
chr13	63949600	63950600	-2.397107465442585
chr13	63949700	63950700	-1.8234932859277984
chr13	63949800	63950800	-0.8822766454920482
chr13	63949900	63950900	-1.0826833990851397
chr13	63950000	63951000	-0.8431817258668042
chr13	63950100	63951100	-0.8505074295339693
chr13	63950200	63951200	-0.7581876453249341
chr13	63950300	63951300	-0.47107869701148
chr13	63950400	63951400	-0.6006163818976331
chr13	63950500	63951500	-0.8544377151479717
chr13	63950600	63951600	-1.0897000931959848
chr13	63950700	63951700	-1.6779439971595496
chr13	63950800	63951800	-2.1993097897600835
chr13	63950900	63951900	-2.6770391315054862
chr13	63951000	63952000	-2.5489571914551172
chr13	63951100	63952100	-2.7449320634455736
chr13	63951200	63952200	-3.2115331498775253
chr13	63951300	63952300	-3.1843228924585314
chr13	63951400	63952400	-4.066999901264537
chr13	63951500	63952500	-4.873609350943563
chr13	63951600	63952600	-4.98544570482641
chr13	63951700	63952700	-5.365549989191968
chr13	63951800	63952800	-5.894632731486218
chr13	63951900	63952900	-4.880130806437434
chr13	63952000	63953000	-5.099302581637763
chr13	63952100	63953100	-4.75728822360315
chr13	63952200	63953200	-5.391213892215842
chr13	63952300	63953300	-6.057113636451051
chr13	63952400	63953400	-4.693475666348328
chr13	63952500	63953500	-4.583153395046755
chr13	63952600	63953600	-4.036181537735234
chr13	63952700	63953700	-3.558818557991988
chr13	63952800	63953800	-2.399138965094235
chr13	63953900	63954900	-1.4624420788578032
chr13	63954000	63955000	-1.7469722933317635
chr13	63954100	63955100	-2.398591871835519
chr13	63954200	63955200	-1.8108322881091583
chr13	63954300	63955300	-1.9441988520135558
chr13	63954400	63955400	-2.177515351894185
chr13	63954500	63955500	-1.7336506992719125
chr13	63954600	63955600	-2.212313390269059
chr13	63954700	63955700	-2.1399315063541198
chr13	63954800	63955800	-2.1515838279493464
chr13	63954900	63955900	-1.7278947947675916
chr13	63955000	63956000	-1.5773670799750432
chr13	63955100	63956100	-1.7276862511005155
chr13	63955200	63956200	-2.5607898485451344
chr13	63955300	63956300	-3.1879372775998496
chr13	63955400	63956400	-3.022192351654013
chr13	63955500	63956500	-3.5276227987747237
chr13	63955600	63956600	-3.0314185612610967
chr13	63955700	63956700	-3.4324497184164335
chr13	63955800	63956800	-3.8095794394166966
chr13	63955900	63956900	-3.9581903223794686
chr13	63956000	63957000	-3.7951607441474975
chr13	63956100	63957100	-3.404487960760602
chr13	63956200	63957200	-3.570753721987129
chr13	63956300	63957300	-2.5429214811735643
chr13	63956400	63957400	-3.0697923090970534
chr13	63956500	63957500	-2.557180496653673
chr13	63956600	63957600	-2.472869089843452
chr13	63956700	63957700	-2.3947288265725497
chr13	63956800	63957800	-2.1996569702006803
chr13	63956900	63957900	-1.9019288865444963
chr13	63957000	63958000	-2.104822929957305
chr13	63957100	63958100	-1.81995468675354
chr13	63957200	63958200	-1.366134928289716
chr13	63957300	63958300	-2.064318490661356
chr13	63957400	63958400	-1.208704375391659
chr13	63957500	63958500	-1.5802767438153609
chr13	63957600	63958600	-1.7568139527637017
chr13	63957700	63958700	-1.6373212401964423
chr13	63957800	63958800	-1.76447925142907
chr13	63957900	63958900	-2.479450348650144
chr13	63958000	63959000	-1.8351288864782689
chr13	63958100	63959100	-2.098988506036965
chr13	63958200	63959200	-1.655696857385548
chr13	63958300	63959300	-0.9393910862460444
chr13	63958400	63959400	-1.0242769098898488
chr13	63958500	63959500	-1.1669051590591768
chr13	63958600	63959600	-1.0749276359176774
chr13	63958700	63959700	-0.6862605690684346
chr13	63958800	63959800	-0.4267671473913793
chr13	63958900	63959900	-0.2946135082220329
chr13	63959000	63960000	-1.6735341954370127
chr13	63959100	63960100	-1.5081676706550466
chr13	63959200	63960200	-1.8855617646603
chr13	63959300	63960300	-2.3139307277255035
chr13	63959400	63960400	-2.6716967051113225
chr13	63959500	63960500	-2.303596575592936
chr13	63959600	63960600	-2.625863590174017
chr13	63959700	63960700	-3.204301312478814
chr13	63959800	63960800	-3.169286409959419
chr13	63959900	63960900	-2.6914638375827287
chr13	63960000	63961000	-2.55572536150808
chr13	63960100	63961100	-2.5629749715833463
chr13	63960200	63961200	-3.4528025918663814
chr13	63960300	63961300	-3.7867087107877433
chr13	63960400	63961400	-3.345641854311129
chr13	63960500	63961500	-3.6281108653924594
chr13	63960600	63961600	-3.5563243725889766
chr13	63960700	63961700	-3.097149419292992
chr13	63960800	63961800	-3.5391276132507765
chr13	63960900	63961900	-4.31670286282335
chr13	63961000	63962000	-3.7105829395903425
chr13	63961100	63962100	-3.4575432736158938
chr13	63961200	63962200	-2.989113419261992
chr13	63961300	63962300	-2.706347124628792
chr13	63961400	63962400	-3.168293568576148
chr13	63961500	63962500	-3.162987247909609
chr13	63961600	63962600	-3.208170392896327
chr13	63961700	63962700	-3.3105144116158063
chr13	63961800	63962800	-2.69587212750198
chr13	63961900	63962900	-1.5082486582695869
chr13	63962000	63963000	-2.021062620427625
chr13	63962100	63963100	-2.818915106313879
chr13	63962200	63963200	-2.5348749964970687
chr13	63962300	63963300	-2.7326835039886643
chr13	63962400	63963400	-2.321755379206065
chr13	63962500	63963500	-2.1411831595360984
chr13	63962600	63963600	-1.9019569825118328
chr13	63962700	63963700	-1.35276319611864
chr13	63962800	63963800	-2.0632751899981967
chr13	63962900	63963900	-2.2846825197174185
chr13	63963000	63964000	-1.830880603517615
chr13	63963100	63964100	-0.9857837794537321
chr13	63963200	63964200	-0.6036440485354069
chr13	63963300	63964300	-0.607615529831666
chr13	63963400	63964400	-0.766006172707153
chr13	63963500	63964500	-0.9009481816154612
chr13	63963600	63964600	-1.1528698944084206
chr13	63963700	63964700	-1.710242884518511
chr13	63963800	63964800	-1.2057797558605603
chr13	63963900	63964900	-1.2906136029687458
chr13	63964000	63965000	-1.1385997707116717
chr13	63964100	63965100	-1.2461381056354943
chr13	63964200	63965200	-1.4942908274933229
chr13	63964300	63965300	-1.3168475100334134
chr13	63964400	63965400	-1.3615234573378967
chr13	63964500	63965500	-1.3600861345274124
chr13	63964600	63965600	-1.0174340521541558
chr13	63964700	63965700	-1.6695266683612418
chr13	63964800	63965800	-1.5088594262458117
chr13	63964900	63965900	-2.397920544572341
chr13	63965000	63966000	-2.0658244855734385
chr13	63965100	63966100	-2.311714150388877
chr13	63965200	63966200	-2.4807191734518304
chr13	63965300	63966300	-2.7274346837540318
chr13	63965400	63966400	-2.388241259356963
chr13	63965500	63966500	-2.6273938553575467
chr13	63965600	63966600	-2.2934300142880333
chr13	63965700	63966700	-1.6393926678590929
chr13	63965800	63966800	-1.7061906253277723
chr13	63965900	63966900	-1.191138308647742
chr13	63966000	63967000	-1.7653483991182073
chr13	63966100	63967100	-2.0778610222948117
chr13	63966200	63967200	-1.9150374377044697
chr13	63966300	63967300	-0.9260474473159154
chr13	63966400	63967400	-1.3356641045750446
chr13	63966500	63967500	-0.8286160046792743
chr13	63966600	63967600	-1.2373408046463836
chr13	63966700	63967700	-1.060762683747167
chr13	63966800	63967800	-0.9942198662752412
chr13	63966900	63967900	-0.04292174669226157
chr13	63967000	63968000	0.12412633360069888
chr13	63967100	63968100	-0.04677076777279805
chr13	63967200	63968200	-0.09718998710066068
chr13	63967300	63968300	-0.5044393907516259
chr13	63967400	63968400	-0.4724861735207994
chr13	63967500	63968500	0.08560225963369912
chr13	63967600	63968600	-0.7911424984921909
chr13	63967700	63968700	-1.4084633809639209
chr13	63967800	63968800	-1.436814109761788
chr13	63967900	63968900	-2.6307707123638773
chr13	63969100	63970100	-2.0503075147301497
chr13	63969200	63970200	-1.6716579748830935
chr13	63969300	63970300	-2.00091086139602
chr13	63969400	63970400	-2.4953959497102725
chr13	63969500	63970500	-2.407457853698048
chr13	63969600	63970600	-2.583299555312664
chr13	63969700	63970700	-3.020184128551024
chr13	63969800	63970800	-3.8747278870946738
chr13	63969900	63970900	-3.4523091207096783
chr13	63970000	63971000	-3.4282197356454978
chr13	63970100	63971100	-2.5181688553279176
chr13	63970200	63971200	-2.473632826963108
chr13	63970300	63971300	-2.1293306732642767
chr13	63970400	63971400	-1.8595319442621536
chr13	63970500	63971500	-2.4507187127910948
chr13	63970600	63971600	-2.533035768780405
chr13	63970700	63971700	-2.5822418470234125
chr13	63970800	63971800	-2.406153958731539
chr13	63970900	63971900	-1.9387878618292025
chr13	63971000	63972000	-2.1693525084089775
chr13	63971100	63972100	-2.4863954977530534
chr13	63971200	63972200	-2.126682183307282
chr13	63971300	63972300	-2.0903721838329674
chr13	63971400	63972400	-1.8373392166000309
chr13	63971500	63972500	-1.2813102746769318
chr13	63971600	63972600	-0.7040645061803039
chr13	63971700	63972700	-0.4362079295698196
chr13	63971800	63972800	0.0944644285248107
chr13	63971900	63972900	0.05195601438654565
chr13	63972000	63973000	0.7794694073232886
chr13	63972100	63973100	1.0314409319294795
chr13	63972200	63973200	0.7556814264901847
chr13	63972300	63973300	0.4529499178197313
chr13	63972400	63973400	0.7411333776300354
chr13	63972500	63973500	0.12337722667882607
chr13	63972600	63973600	-0.5239462089004736
chr13	63972700	63973700	-0.6654970631780412
chr13	63972800	63973800	-0.4940728700416718
chr13	63972900	63973900	-1.3083051568058857
chr13	63973000	63974000	-1.1263900559116218
chr13	63973100	63974100	-1.5780526562192163
chr13	63973200	63974200	-2.0190288256197504
chr13	63973300	63974300	-1.1364664919194931
chr13	63973400	63974400	-1.0431347757813885
chr13	63973500	63974500	-0.990169795553372
chr13	63973600	63974600	-0.8581054782437509
chr13	63973700	63974700	-1.1048081569787005
chr13	63973800	63974800	-1.7210466506545794
chr13	63973900	63974900	-1.2368018891261974
chr13	63974000	63975000	-1.0585974313756128
chr13	63974100	63975100	-0.5338081561922963
chr13	63974200	63975200	0.05594983177265614
chr13	63974300	63975300	-0.4501973653681631
chr13	63974400	63975400	-0.8148119227876397
chr13	63974500	63975500	-0.2233434815031031
chr13	63974600	63975600	0.049740588215102
chr13	63976400	63977400	-0.8202881528910629
chr13	63976500	63977500	-1.5808326688237742
chr13	63976600	63977600	-1.5666651923587227
chr13	63976700	63977700	-1.81884138654042
chr13	63976800	63977800	-1.6315814362053809
chr13	63976900	63977900	-1.3116451377045917
chr13	63977000	63978000	-1.8163061773118492
chr13	63977100	63978100	-1.9604385437553529
chr13	63977200	63978200	-2.4485941362493624
chr13	63977300	63978300	-1.7460965917907183
chr13	63977400	63978400	-1.2678752383280008
chr13	63977500	63978500	-1.4526593034829978
chr13	63977600	63978600	-1.7990061242140842
chr13	63977700	63978700	-1.3074487876144052
chr13	63977800	63978800	-1.4909045141966353
chr13	63977900	63978900	-1.81182301947543
chr13	63978000	63979000	-1.4043549529432504
chr13	63978100	63979100	-1.2668554876064764
chr13	63978200	63979200	-1.13590113871632
chr13	63978300	63979300	-1.472918323777357
chr13	63978400	63979400	-2.275610546424704
chr13	63978500	63979500	-1.9810373440545408
chr13	63978600	63979600	-1.0727090069231646
chr13	63978700	63979700	-1.902054304012363
chr13	63978800	63979800	-1.7299936689128523
chr13	63978900	63979900	-1.826892699614357
chr13	63979000	63980000	-1.447774615362109
chr13	63979100	63980100	-1.5142966858225522
chr13	63979200	63980200	-1.780687325672151
chr13	63979300	63980300	-1.480705444568819
chr13	63979400	63980400	-1.3451436799627985
chr13	63979500	63980500	-0.6475179453958104
chr13	63979600	63980600	-0.9971232600527592
chr13	63979700	63980700	-0.5659589655540003
chr13	63980900	63981900	-0.9172097182857292
chr13	63981000	63982000	-0.7431889669378244
chr13	63981100	63982100	-0.5650875769487916
chr13	63981200	63982200	-0.9572999807609964
chr13	63981300	63982300	-1.1442998216840647
chr13	63981400	63982400	-1.5857503153075392
chr13	63981500	63982500	-1.6048895389548832
chr13	63981600	63982600	-1.2098007413034462
chr13	63981700	63982700	-1.4114988600753338
chr13	63981800	63982800	-0.8663754955878527
chr13	63981900	63982900	-0.6858176623538452
chr13	63982000	63983000	-0.7404343883154036
chr13	63982100	63983100	-1.0355039052200956
chr13	63982200	63983200	-0.5594396089274453
chr13	63982300	63983300	0.17200733170835664
chr13	63982400	63983400	-0.03424569556264692
chr13	63982500	63983500	-0.2426594016435249
chr13	63982600	63983600	-1.019447269816874
chr13	63982700	63983700	-1.8781059693692328
chr13	63982800	63983800	-1.6341617998508515
chr13	63982900	63983900	-1.7463460841676162
chr13	63983000	63984000	-1.4939287950811362
chr13	63983100	63984100	-1.5236959294062518
chr13	63983200	63984200	-1.4328226743415344
chr13	63983300	63984300	-1.6636199312911388
chr13	63983400	63984400	-0.8582096522767586
chr13	63983500	63984500	-0.5520034660283011
chr13	63983600	63984600	-0.3718547000482744
chr13	63983700	63984700	0.16682713747261085
chr13	63983800	63984800	0.08750986826427998
chr13	63983900	63984900	0.4924049659623851
chr13	63984000	63985000	0.8409522690624227
chr13	63984100	63985100	0.7686260861213776
chr13	63984200	63985200	0.4913282297336636
chr13	63984300	63985300	-0.40031133206011743
chr13	63984400	63985400	-0.8265241578404151
chr13	63984500	63985500	-1.6760704588523432
chr13	63984600	63985600	-0.9732556360341906
chr13	63984700	63985700	-0.9669234353137826
chr13	63984800	63985800	-1.3577695544550554
chr13	63984900	63985900	-1.1164046244981392
chr13	63985000	63986000	-1.6535385272495788
chr13	63985100	63986100	-1.6024855165769505
chr13	63985200	63986200	-1.8317458826403168
chr13	63985300	63986300	-0.9800040232754352
chr13	63985400	63986400	-1.3531309102107558
chr13	63985500	63986500	-0.6443892378644878
chr13	63985600	63986600	-0.467778035141818
chr13	63985700	63986700	-0.12370420212885525
chr13	63985800	63986800	-0.3647857609040129
chr13	63985900	63986900	-1.2386069229864298
chr13	63986000	63987000	-1.269006983183764
chr13	63986100	63987100	-1.2067108838693827
chr13	63986200	63987200	-0.6330143942261766
chr13	63986300	63987300	-1.0471058916851816
chr13	63986400	63987400	-0.8032231820117081
chr13	63986500	63987500	-0.7890986780181006
chr13	63986600	63987600	-1.3870516646649214
chr13	63986700	63987700	-1.5477032676487297
chr13	63986800	63987800	-1.6436483170568412
chr13	63986900	63987900	-1.4171421099653607
chr13	63987000	63988000	-1.9198487813914615
chr13	63987100	63988100	-1.9184777981264625
chr13	63987200	63988200	-2.2934866913035434
chr13	63987300	63988300	-2.1137867531477283
chr13	63987400	63988400	-2.3961098415252557
chr13	63987500	63988500	-2.2811415743078034
chr13	63987600	63988600	-3.2618859684512644
chr13	63987700	63988700	-3.5064723691614
chr13	63987800	63988800	-3.7486324173445515
chr13	63987900	63988900	-3.466319330824281
chr13	63988000	63989000	-3.329393043720229
chr13	63988100	63989100	-3.5808453626211376
chr13	63988200	63989200	-2.990392729319027
chr13	63988300	63989300	-3.840391863056945
chr13	63988400	63989400	-3.1854075138408686
chr13	63988500	63989500	-3.294610138264712
chr13	63988600	63989600	-2.394187273127603
chr13	63988700	63989700	-2.661140844790284
chr13	63988800	63989800	-2.112053614846752
chr13	63988900	63989900	-2.152926512723714
chr13	63989000	63990000	-1.8475374521655699
chr13	63989100	63990100	-1.6762175907753838
chr13	63989200	63990200	-1.8592667389940327
chr13	63989300	63990300	-1.5128551572400168
chr13	63989400	63990400	-1.8562487980908438
chr13	63989500	63990500	-1.6232528560667157
chr13	63989600	63990600	-1.5767026395194654
chr13	63989700	63990700	-1.0165685484556966
chr13	63989800	63990800	-1.010613408004037
chr13	63989900	63990900	-0.6461364345049346
chr13	63990000	63991000	-0.6743386192836218
chr13	63990100	63991100	-1.2499667389109004
chr13	63990200	63991200	-1.7668397015967163
chr13	63990300	63991300	-1.02468549072578
chr13	63990400	63991400	-0.8502936502967786
chr13	63990500	63991500	-1.1369877532305863
chr13	63990600	63991600	-1.3812546253632387
chr13	63990700	63991700	-1.2589692472401035
chr13	63990800	63991800	-0.9771834255792906
chr13	63990900	63991900	-1.9533382749610624
chr13	63991000	63992000	-1.5158360540529048
chr13	63991100	63992100	-1.0951162311972618
chr13	63991200	63992200	-1.6554778260539518
chr13	63991300	63992300	-2.1225638990930973
chr13	63991400	63992400	-1.9632661036434669
chr13	63991500	63992500	-2.1444698776243523
chr13	63991600	63992600	-1.5081468162183087
chr13	63991700	63992700	-1.3906041260220938
chr13	63991800	63992800	-1.8468200069270344
chr13	63991900	63992900	-1.590867438602846
chr13	63992000	63993000	-1.4657649175933387
chr13	63992100	63993100	-1.4403452656607156
chr13	63992200	63993200	-1.1335434345741493
chr13	63992300	63993300	-1.0585278383682406
chr13	63992400	63993400	-1.8744571997384647
chr13	63992500	63993500	-1.312479375277978
chr13	63992600	63993600	-1.4973917368217136
chr13	63992700	63993700	-1.5205699847154697
chr13	63992800	63993800	-2.1486477359178604
chr13	63992900	63993900	-1.723849878829823
chr13	63993000	63994000	-1.484978621134954
chr13	63993100	63994100	-1.3449333898809268
chr13	63993200	63994200	-0.8375046310628084
chr13	63993300	63994300	-0.8098476966481956
chr13	63993400	63994400	0.007164962550303526
chr13	63993500	63994500	-0.19740484460252308
chr13	63993600	63994600	0.09058572601638328
chr13	63993700	63994700	-0.3607337056295351
chr13	63993800	63994800	-0.00773706551563803
chr13	63993900	63994900	-0.1076332239161102
chr13	63994000	63995000	-0.7740462815494847
chr13	63994100	63995100	-1.1158071719772034
chr13	63994200	63995200	-1.7890234087254937
chr13	63994300	63995300	-1.4491555934206457
chr13	63994400	63995400	-2.0447559156279063
chr13	63994500	63995500	-1.7598334886505131
chr13	63994600	63995600	-1.9346305864268591
chr13	63994700	63995700	-1.3820415454190669
chr13	63995800	63996800	-1.7825470528646967
chr13	63995900	63996900	-2.9071553641861803
chr13	63996000	63997000	-2.7758405953282783
chr13	63996100	63997100	-1.824749995217564
chr13	63996200	63997200	-1.502475173031837
chr13	63996300	63997300	-1.7361787681068752
chr13	63996400	63997400	-1.2600759484591773
chr13	63996500	63997500	-0.8433716208781603
chr13	63996600	63997600	-1.7567724491953634
chr13	63996700	63997700	-1.7673189102642026
chr13	63996800	63997800	-2.114555386768517
chr13	63996900	63997900	-1.1007366625211146
chr13	63997000	63998000	-1.3205454999097215
chr13	63997100	63998100	-2.086970768346738
chr13	63997200	63998200	-1.5609063800496867
chr13	63997300	63998300	-1.9873868269494268
chr13	63997400	63998400	-1.9380002922436068
chr13	63997500	63998500	-3.1251047779531937
chr13	63997600	63998600	-2.8229906005859564
chr13	63997700	63998700	-3.294447022067365
chr13	63997800	63998800	-3.131671399462495
chr13	63997900	63998900	-2.7542732692057053
chr13	63998000	63999000	-2.6939494145930643
chr13	63998100	63999100	-2.145104165804065
chr13	63998200	63999200	-2.2530787307983693
chr13	63998300	63999300	-2.0245635220837657
chr13	63998400	63999400	-2.5182356939265937
chr13	63998500	63999500	-1.704080644728087
chr13	63998600	63999600	-1.8571808845987787
chr13	63998700	63999700	-1.0472993879930577
chr13	63998800	63999800	-1.5563908763814869
chr13	63998900	63999900	-2.444821588602974
chr13	63999000	64000000	-2.098628920585051
chr13	63999100	64000100	-2.6606163473074984
chr13	63999200	64000200	-2.693331065348078
chr13	63999300	64000300	-2.5863801742469295
chr13	63999400	64000400	-2.3060182760646804
chr13	63999500	64000500	-1.9020165033154857
chr13	63999600	64000600	-2.0439020923331097
chr13	63999700	64000700	-2.2251411702859905
chr13	63999800	64000800	-1.87056679442964
chr13	63999900	64000900	-1.1520597138373387
chr13	64000000	64001000	-2.10687734244342
chr13	64000100	64001100	-2.1704225610710983
chr13	64000200	64001200	-1.94009922901031
chr13	64000300	64001300	-1.8298153703479183
chr13	64000400	64001400	-1.3805193800992517
chr13	64000500	64001500	-1.7994092247508002
chr13	64000600	64001600	-1.5836836129409948
chr13	64000700	64001700	-1.8532021631455888
chr13	64000800	64001800	-1.8435576046560127
chr13	64000900	64001900	-3.2012918441500986
chr13	64001000	64002000	-2.0542977489103076
chr13	64001100	64002100	-1.4689958530957308
chr13	64001200	64002200	-1.4933772146354598
chr13	64001300	64002300	-1.5608462433132302
chr13	64001400	64002400	-1.6559822605961685
chr13	64001500	64002500	-1.6466110056365526
chr13	64001600	64002600	-1.6612221613992857
chr13	64001700	64002700	-1.5753583286425727
chr13	64001800	64002800	-1.2843370193748354
chr13	64002900	64003900	-0.9519349515871016
chr13	64003000	64004000	-0.9675175200157988
chr13	64003100	64004100	-0.4302188601549921
chr13	64003200	64004200	-1.6504218470038292
chr13	64003300	64004300	-0.8262722953615319
chr13	64003400	64004400	-1.0247501027743695
chr13	64003500	64004500	-1.5641385844905713
chr13	64003600	64004600	-1.7585617046250086
chr13	64003700	64004700	-1.543125359817265
chr13	64003800	64004800	-2.0113644720713424
chr13	64003900	64004900	-2.751028628144111
chr13	64004000	64005000	-2.7161487446496455
chr13	64004100	64005100	-2.5677238746218
chr13	64004200	64005200	-2.0601730702982883
chr13	64004300	64005300	-3.11789047698901
chr13	64004400	64005400	-3.3517301394433665
chr13	64004500	64005500	-3.3732102744096677
chr13	64004600	64005600	-3.286190063259512
chr13	64004700	64005700	-3.090244060241821
chr13	64004800	64005800	-2.7971969593790544
chr13	64004900	64005900	-2.6766822549438065
chr13	64005000	64006000	-2.7523283932819953
chr13	64005100	64006100	-3.0003492542436687
chr13	64005200	64006200	-2.815737194891612
chr13	64005300	64006300	-1.970341871054384
chr13	64005400	64006400	-1.8631724825697416
chr13	64005500	64006500	-1.9033010747996344
chr13	64005600	64006600	-1.600669110195536
chr13	64005700	64006700	-2.2454376837188623
chr13	64005800	64006800	-2.211009403752969
chr13	64005900	64006900	-2.0640290956200555
chr13	64006000	64007000	-1.9994645990862834
chr13	64006100	64007100	-2.035373254966097
chr13	64006200	64007200	-2.4085396896212288
chr13	64006300	64007300	-2.0104099716073045
chr13	64006400	64007400	-1.6111706105190078
chr13	64006500	64007500	-1.7969797857706418
chr13	64006600	64007600	-2.3547935452230533
chr13	64006700	64007700	-2.0882658582125964
chr13	64006800	64007800	-1.896085065548777
chr13	64006900	64007900	-1.9153810254950885
chr13	64007000	64008000	-2.1866365614164627
chr13	64007100	64008100	-2.5169023857877817
chr13	64007200	64008200	-2.036323676925845
chr13	64007300	64008300	-2.2296639498735376
chr13	64007400	64008400	-2.432194526738113
chr13	64007500	64008500	-1.8419939831298402
chr13	64007600	64008600	-1.2702020161915255
chr13	64007700	64008700	-1.0569461257502557
chr13	64007800	64008800	-1.3314537208003687
chr13	64007900	64008900	-1.1317222119619919
chr13	64008000	64009000	-0.9605176717244309
chr13	64008100	64009100	-0.845870427453662
chr13	64008200	64009200	-1.4136971090583417
chr13	64008300	64009300	-0.7600080740724451
chr13	64008400	64009400	-1.2605554234332488
chr13	64008500	64009500	-1.2923028752697414
chr13	64008600	64009600	-1.236213338618806
chr13	64008700	64009700	-1.2156176167197177
chr13	64008800	64009800	-0.8729715615662754
chr13	64008900	64009900	-1.3936795803201179
chr13	64009000	64010000	-1.7391589833595942
chr13	64009100	64010100	-1.986567267299411
chr13	64009200	64010200	-1.4842581983504184
chr13	64009300	64010300	-2.0738316739914944
chr13	64009400	64010400	-1.6573198473037587
chr13	64009500	64010500	-1.394435015821037
chr13	64009600	64010600	-1.986455296202248
chr13	64009700	64010700	-2.250012064305265
chr13	64009800	64010800	-3.1100284991296454
chr13	64009900	64010900	-2.9076451271358974
chr13	64010000	64011000	-2.939107995435077
chr13	64010100	64011100	-2.6141815863672853
chr13	64010200	64011200	-2.9457454200752964
chr13	64010300	64011300	-2.968212637993018
chr13	64010400	64011400	-2.9274631812660985
chr13	64010500	64011500	-3.1257871318401587
chr13	64010600	64011600	-2.774836332309788
chr13	64010700	64011700	-2.870945095363812
chr13	64010800	64011800	-2.426181788878709
chr13	64010900	64011900	-2.3870211126880982
chr13	64011000	64012000	-1.2975444698974024
chr13	64011100	64012100	-0.9327527450387664
chr13	64011200	64012200	-0.4608110721430056
chr13	64011300	64012300	-1.0887911871249485
chr13	64011400	64012400	-0.2690746091289845
chr13	64011500	64012500	-0.17581549468211882
chr13	64011600	64012600	-0.0004255763165407674
chr13	64011700	64012700	-0.14462773902093518
chr13	64011800	64012800	-0.5886350117330931
chr13	64011900	64012900	-0.316178852362384
chr13	64012000	64013000	-0.5463779384277868
chr13	64012100	64013100	-0.7220812653985516
chr13	64012200	64013200	-0.14924428998377307
chr13	64012300	64013300	-0.1291876123756911
chr13	64012400	64013400	-0.26289013658626065
chr13	64012500	64013500	-0.36679570977793
chr13	64012600	64013600	-0.4435384027229721
chr13	64012700	64013700	-0.2236063282675752
chr13	64012800	64013800	0.3595679569596565
chr13	64012900	64013900	0.4834172876569125
chr13	64013000	64014000	0.4936128683216635
chr13	64013100	64014100	0.7280021335734248
chr13	64013200	64014200	-0.30212599427923104
chr13	64013300	64014300	-0.7951288236248552
chr13	64013400	64014400	-1.8638615784333217
chr13	64013500	64014500	-1.750127144025786
chr13	64013600	64014600	-2.252678602679677
chr13	64013700	64014700	-1.931585948447064
chr13	64013800	64014800	-2.995067144132188
chr13	64013900	64014900	-3.2963158889421416
chr13	64014000	64015000	-3.4879665914003013
chr13	64014100	64015100	-3.1329503512643986
chr13	64014200	64015200	-2.978727202108837
chr13	64014300	64015300	-2.277538797187757
chr13	64014400	64015400	-2.2096252291021887
chr13	64014500	64015500	-2.5431608714508127
chr13	64014600	64015600	-2.2480627485902005
chr13	64014700	64015700	-2.546966851107931
chr13	64014800	64015800	-1.5337396200362825
chr13	64016000	64017000	0.4018757934619261
chr13	64016100	64017100	0.14995449189355714
chr13	64016200	64017200	0.13122221088462882
chr13	64016300	64017300	0.06122493921205096
chr13	64016400	64017400	-0.34353597339974484
chr13	64016500	64017500	-0.5826819278262315
chr13	64016600	64017600	-0.6745752590895902
chr13	64016700	64017700	-0.7374493894991359
chr13	64016800	64017800	-0.7039638105585485
chr13	64016900	64017900	-0.7902131223550993
chr13	64017000	64018000	-1.1286303120186574
chr13	64017100	64018100	-1.3619530180786001
chr13	64017200	64018200	-1.4930964920549543
chr13	64017300	64018300	-1.6975522615819
chr13	64017400	64018400	-1.3875865659003834
chr13	64017500	64018500	-1.8362431945741933
chr13	64017600	64018600	-1.3228720851277316
chr13	64017700	64018700	-1.774569344777311
chr13	64017800	64018800	-1.5128335492350533
chr13	64017900	64018900	-1.0913431513376128
chr13	64018000	64019000	-1.6680548747407196
chr13	64018100	64019100	-1.9712368989039013
chr13	64018200	64019200	-1.9106702874414383
chr13	64018300	64019300	-1.919668255144482
chr13	64018400	64019400	-2.456960128946521
chr13	64018500	64019500	-2.8022505934141098
chr13	64018600	64019600	-2.2022295733698134
chr13	64018700	64019700	-2.0516556106123454
chr13	64018800	64019800	-2.885269617268253
chr13	64018900	64019900	-3.2958798611469815
chr13	64019000	64020000	-2.3547314203297143
chr13	64019100	64020100	-2.2419672444626766
chr13	64019200	64020200	-2.578189045209274
chr13	64019300	64020300	-2.3177264208698225
chr13	64019400	64020400	-1.9292716795263003
chr13	64019500	64020500	-1.2151717770716621
chr13	64019600	64020600	-1.8693333689064493
chr13	64019700	64020700	-1.6780954589533248
chr13	64019800	64020800	-1.2036137073076865
chr13	64019900	64020900	-1.439272176374668
chr13	64020000	64021000	-1.9453892276486477
chr13	64020100	64021100	-1.0610719420326091
chr13	64020200	64021200	-0.8643407598892652
chr13	64020300	64021300	-1.4460957981901783
chr13	64020400	64021400	-1.7465490677132407
chr13	64020500	64021500	-2.0654004010286777
chr13	64020600	64021600	-1.960141674457751
chr13	64020700	64021700	-2.0321599874403318
chr13	64020800	64021800	-2.0896469520676573
chr13	64020900	64021900	-1.882583953455492
chr13	64021000	64022000	-2.00163206596439
chr13	64021100	64022100	-3.0343621823114044
chr13	64021200	64022200	-2.3230054097526165
chr13	64021300	64022300	-1.8654438281005128
chr13	64021400	64022400	-1.271037754888524
chr13	64021500	64022500	-1.3046397234924785
chr13	64021600	64022600	-1.227859036189978
chr13	64021700	64022700	-1.524387691961553
chr13	64021800	64022800	-1.1988217985997105
chr13	64021900	64022900	-0.5810091834976474
chr13	64022000	64023000	-0.36932735700776076
chr13	64022100	64023100	0.11175090988236974
chr13	64022200	64023200	-0.2601241680698736
chr13	64022300	64023300	-0.2444471661181667
chr13	64022400	64023400	-0.24567598263475324
chr13	64022500	64023500	-0.12958826601552706
chr13	64022600	64023600	-0.28055800031339795
chr13	64022700	64023700	-0.05336696661311232
chr13	64022800	64023800	-0.19818307972366286
chr13	64022900	64023900	-0.12507641768066555
chr13	64023000	64024000	0.0028832547850041698
chr13	64023100	64024100	-0.006876264265769771
chr13	64023200	64024200	0.08112157323965216
chr13	64023300	64024300	0.039384671125017416
chr13	64023400	64024400	-0.8024314828762049
chr13	64023500	64024500	-1.1369340440423492
chr13	64023600	64024600	-1.2102346592428124
chr13	64023700	64024700	-1.46124260195518
chr13	64023800	64024800	-1.797697527325409
chr13	64023900	64024900	-2.515199724350268
chr13	64024000	64025000	-2.891176989678358
chr13	64024100	64025100	-3.286357678382388
chr13	64024200	64025200	-3.83314783677118
chr13	64024300	64025300	-3.398499964843189
chr13	64024400	64025400	-2.8738812759987367
chr13	64024500	64025500	-2.5241227690853307
chr13	64024600	64025600	-2.1190977101632806
chr13	64024700	64025700	-1.4517459200804317
chr13	64024800	64025800	-0.9463411528539648
chr13	64024900	64025900	-0.4799425168508157
chr13	64025000	64026000	-0.45329941625560594
chr13	64025100	64026100	0.4217077226877576
chr13	64025200	64026200	0.4906545588095017
chr13	64025300	64026300	-0.14380773049903373
chr13	64025400	64026400	0.05882153238268518
chr13	64025500	64026500	-0.43004440142359057
chr13	64025600	64026600	-0.7445814473749547
chr13	64025700	64026700	-1.0570898421684078
chr13	64025800	64026800	-1.4687664499892632
chr13	64025900	64026900	-1.3347672240844377
chr13	64026000	64027000	-0.8449287893086869
chr13	64026100	64027100	-1.2331179343638512
chr13	64026200	64027200	-1.4956598487941686
chr13	64026300	64027300	-1.4311534676094606
chr13	64026400	64027400	-1.693613023808902
chr13	64026500	64027500	-1.1872609492435129
chr13	64026600	64027600	-0.8581077674048615
chr13	64026700	64027700	-1.2807671370521578
chr13	64026800	64027800	-1.4773879866728843
chr13	64026900	64027900	-1.6841645261107219
chr13	64027000	64028000	-1.9297310790424262
chr13	64027100	64028100	-1.9150808803846613
chr13	64027200	64028200	-1.2984228182550814
chr13	64027300	64028300	-1.1893786456800235
chr13	64027400	64028400	-1.6357256417502586
chr13	64028500	64029500	-1.2757378249994746
chr13	64028600	64029600	-1.063956207457625
chr13	64028700	64029700	-1.2603898042556727
chr13	64028800	64029800	-0.9487190792957141
chr13	64028900	64029900	-0.9239735213209832
chr13	64029000	64030000	-1.0264571318671862
chr13	64029100	64030100	-0.6794691298114909
chr13	64029200	64030200	-0.3146000377373616
chr13	64029300	64030300	0.2857361102559321
chr13	64029400	64030400	-0.13339940062597905
chr13	64029500	64030500	-0.5633277790844352
chr13	64029600	64030600	-1.29401025657964
chr13	64029700	64030700	-1.09911116917885
chr13	64029800	64030800	-1.1961079415828917
chr13	64029900	64030900	-0.9255566454914592
chr13	64030000	64031000	-0.45720936295948394
chr13	64030100	64031100	-0.2490147203485929
chr13	64030200	64031200	-0.21078236213227253
chr13	64030300	64031300	-1.2985441761192849
chr13	64030400	64031400	-1.3279325986055588
chr13	64030500	64031500	-1.0513713776739917
chr13	64030600	64031600	-0.2446427963867591
chr13	64032100	64033100	-1.5119115739669116
chr13	64032200	64033200	-1.8408575265295
chr13	64032300	64033300	-0.8307607922233613
chr13	64032400	64033400	-1.3285211259653944
chr13	64032500	64033500	-1.4812779343521676
chr13	64032600	64033600	-1.724368678736382
chr13	64032700	64033700	-1.8559304257909224
chr13	64032800	64033800	-2.658801600363581
chr13	64032900	64033900	-3.0557381789131304
chr13	64033000	64034000	-2.659531596400918
chr13	64033100	64034100	-2.3936219391280624
chr13	64033200	64034200	-2.4133541412574404
chr13	64033300	64034300	-2.333217562315299
chr13	64033400	64034400	-1.889686868344549
chr13	64033500	64034500	-1.2057963656386996
chr13	64033600	64034600	-1.3469724837653771
chr13	64033700	64034700	-1.4695018284431725
chr13	64033800	64034800	-0.6253301025577939
chr13	64033900	64034900	-0.8023538295912431
chr13	64034000	64035000	-1.1779786587034013
chr13	64034100	64035100	-2.0005203068082897
chr13	64034200	64035200	-1.235989841994377
chr13	64034300	64035300	-2.361994137548161
chr13	64034400	64035400	-2.8935354734829564
chr13	64034500	64035500	-3.1818540067222947
chr13	64034600	64035600	-2.668643446769406
chr13	64034700	64035700	-3.3770465277884716
chr13	64034800	64035800	-3.6059366090892677
chr13	64034900	64035900	-3.218894306720644
chr13	64035000	64036000	-2.926409586601618
chr13	64035100	64036100	-2.514787208371285
chr13	64035200	64036200	-2.792493745941333
chr13	64035300	64036300	-1.9972211990546147
chr13	64035400	64036400	-1.86073032771094
chr13	64035500	64036500	-2.1062145730587174
chr13	64035600	64036600	-2.0146843018288374
chr13	64035700	64036700	-1.1321215575662742
chr13	64035800	64036800	-0.5272003393354481
chr13	64035900	64036900	-0.4653141670229962
chr13	64036000	64037000	-0.42339336766499713
chr13	64036100	64037100	-0.5995370637811877
chr13	64036200	64037200	-0.7989776803413453
chr13	64036300	64037300	-1.0171861073344597
chr13	64036400	64037400	-0.9921083705681012
chr13	64036500	64037500	-1.2531886147557252
chr13	64036600	64037600	-1.6465929166379738
chr13	64036700	64037700	-1.6209863508609
chr13	64036800	64037800	-1.9908980502983191
chr13	64036900	64037900	-2.738761124550148
chr13	64037000	64038000	-3.0464793147396434
chr13	64037100	64038100	-2.865916436271788
chr13	64037200	64038200	-3.0500448899980754
chr13	64037300	64038300	-3.2931459950910402
chr13	64037400	64038400	-3.020831742506209
chr13	64037500	64038500	-2.40048768596395
chr13	64037600	64038600	-2.6356473754046044
chr13	64037700	64038700	-2.4712006810500737
chr13	64037800	64038800	-2.19289976605258
chr13	64038000	64039000	-1.4284418460542019
chr13	64038100	64039100	-1.9403989345673849
chr13	64038200	64039200	-1.5617366938833204
chr13	64039400	64040400	0.5002888922970679
chr13	64039500	64040500	0.17062394475610454
chr13	64039600	64040600	0.0320412297146424
chr13	64039700	64040700	-0.0673023835983917
chr13	64039800	64040800	0.37555811001860256
chr13	64039900	64040900	-0.4449736663762718
chr13	64040000	64041000	-0.6595853551096164
chr13	64040100	64041100	-1.0702908578646213
chr13	64040200	64041200	-1.3769813475595367
chr13	64040300	64041300	-1.3735323438419156
chr13	64040400	64041400	-1.8749939464933456
chr13	64040500	64041500	-1.7370612611178082
chr13	64040600	64041600	-1.627807347349778
chr13	64040700	64041700	-1.6618350170408542
chr13	64040800	64041800	-2.4355232651061125
chr13	64041400	64042400	-0.6634035654622095
chr13	64041500	64042500	-0.9167401283968968
chr13	64041600	64042600	-1.0629724281960553
chr13	64041700	64042700	-0.2421849607689775
chr13	64041800	64042800	-0.4043903216653924
chr13	64041900	64042900	-0.3185663022454035
chr13	64042000	64043000	-0.2937044886333392
chr13	64042100	64043100	-0.12222162831272365
chr13	64043700	64044700	-1.4670995277614691
chr13	64043800	64044800	-0.7133299784079008
chr13	64043900	64044900	-0.5632640759909198
chr13	64044000	64045000	-0.3158562902518344
chr13	64044100	64045100	0.15800270122809662
chr13	64044200	64045200	0.12710109727597932
chr13	64044300	64045300	0.2127760041102359
chr13	64044400	64045400	0.6596219119245339
chr13	64044500	64045500	0.15822144401077914
chr13	64044600	64045600	0.29191832827092035
chr13	64044700	64045700	0.33706606995878463
chr13	64044800	64045800	-1.1773739488795634
chr13	64044900	64045900	-1.483320302671301
chr13	64045000	64046000	-2.0011841587887735
chr13	64045100	64046100	-2.505328711241372
chr13	64045200	64046200	-3.6015555405385093
chr13	64045300	64046300	-3.4296528557935244
chr13	64045400	64046400	-3.7393427829433197
chr13	64045500	64046500	-3.766290196279156
chr13	64045600	64046600	-3.3931933982086315
chr13	64045700	64046700	-3.1962338658483564
chr13	64045800	64046800	-2.5127068011968205
chr13	64045900	64046900	-3.0068650347178565
chr13	64046000	64047000	-2.8763969103559766
chr13	64046100	64047100	-2.44003932940213
chr13	64046200	64047200	-1.6068630187102633
chr13	64046300	64047300	-1.7648028445089063
chr13	64046400	64047400	-2.374005107082961
chr13	64046500	64047500	-1.7277113243755309
chr13	64046600	64047600	-2.3058916893435133
chr13	64046700	64047700	-2.9426392429194155
chr13	64046800	64047800	-2.8103428944181394
chr13	64046900	64047900	-2.3555776366046763
chr13	64047000	64048000	-1.868599965272644
chr13	64047100	64048100	-3.2961451671309168
chr13	64047200	64048200	-3.2313687958264685
chr13	64047300	64048300	-2.9767463343726384
chr13	64047400	64048400	-3.030604334834641
chr13	64047500	64048500	-2.8418066659852936
chr13	64047600	64048600	-3.0091251263017096
chr13	64047700	64048700	-2.2547597977113973
chr13	64047800	64048800	-1.877490761736088
chr13	64047900	64048900	-1.3931639930186128
chr13	64048000	64049000	-1.704078304612141
chr13	64048100	64049100	-0.8486162655701663
chr13	64048200	64049200	-1.1855970819266162
chr13	64048300	64049300	-1.1449775213054036
chr13	64048400	64049400	-0.6426488543442314
chr13	64048500	64049500	-0.8284929788601418
chr13	64048600	64049600	-0.3396002100881361
chr13	64048700	64049700	-0.589613323956278
chr13	64048800	64049800	-0.9729339566323568
chr13	64048900	64049900	-1.4209920689685949
chr13	64049000	64050000	-0.9243895041281005
chr13	64049100	64050100	-0.8031609176369159
chr13	64049200	64050200	-0.7543709702048138
chr13	64049300	64050300	-1.3059827756116835
chr13	64049400	64050400	-1.2836998137657456
chr13	64049500	64050500	-1.448458875606301
chr13	64049600	64050600	-1.1539124546081252
chr13	64049700	64050700	-1.222782840027956
chr13	64049800	64050800	-1.2440780141068022
chr13	64049900	64050900	-1.294413162767703
chr13	64050000	64051000	-2.3449926530285774
chr13	64050100	64051100	-2.7904557041575164
chr13	64050200	64051200	-2.572297062890002
chr13	64050300	64051300	-1.7308018197533228
chr13	64050400	64051400	-2.087368094149069
chr13	64050500	64051500	-2.406781418968709
chr13	64050600	64051600	-3.0833412572343524
chr13	64050700	64051700	-2.7195080929935966
chr13	64050800	64051800	-2.4121128895943764
chr13	64050900	64051900	-3.4899544883834537
chr13	64051000	64052000	-2.864672842230366
chr13	64051100	64052100	-1.9089046069658848
chr13	64051200	64052200	-1.5598706550347543
chr13	64051300	64052300	-2.030391907588424
chr13	64051400	64052400	-1.6240791435135082
chr13	64051500	64052500	-0.7344648319583894
chr13	64051600	64052600	-0.6234472695651104
chr13	64051700	64052700	-1.9382358933719483
chr13	64051800	64052800	-2.2031869666314865
chr13	64051900	64052900	-0.7989705615833784
chr13	64052000	64053000	-0.7913400534713482
chr13	64052100	64053100	-1.18421259733455
chr13	64052200	64053200	-2.15495397076606
chr13	64052300	64053300	-2.005853461909521
chr13	64052400	64053400	-1.493483375960824
chr13	64052500	64053500	-1.7179970168500147
chr13	64052600	64053600	-1.4967289739946943
chr13	64052700	64053700	-0.5957005100021961
chr13	64052800	64053800	-0.41581834051407596
chr13	64052900	64053900	0.2368742327398621
chr13	64053000	64054000	0.362394956969356
chr13	64053100	64054100	-0.3974798101007195
chr13	64053200	64054200	-0.5065530230669147
chr13	64053300	64054300	-0.3851517547781026
chr13	64053400	64054400	-0.7943762358632563
chr13	64053500	64054500	-1.3046136477597123
chr13	64053600	64054600	-1.3162209742325115
chr13	64053700	64054700	-1.2703043621582029
chr13	64053800	64054800	-1.1719285169011764
chr13	64053900	64054900	-2.097383405496956
chr13	64054000	64055000	-2.4552795178053577
chr13	64054100	64055100	-1.8266252853674951
chr13	64054200	64055200	-1.2100223971747923
chr13	64054300	64055300	-1.7749228422275436
chr13	64054400	64055400	-1.7317399159666984
chr13	64054500	64055500	-2.321193319142335
chr13	64054600	64055600	-2.081297578467859
chr13	64054700	64055700	-2.052138313512847
chr13	64054800	64055800	-2.2043984111487203
chr13	64054900	64055900	-1.8435236782682567
chr13	64055000	64056000	-1.2440308799539093
chr13	64055100	64056100	-1.0430993425018449
chr13	64055200	64056200	-0.5568474715143643
chr13	64055300	64056300	-0.23413371147831
chr13	64055400	64056400	-0.1008168980640728
chr13	64055500	64056500	0.7248604259431692
chr13	64055600	64056600	1.1380621433327045
chr13	64055700	64056700	1.4839304233576416
chr13	64055800	64056800	2.1315049292218284
chr13	64055900	64056900	1.3929314080734545
chr13	64056000	64057000	0.8568462004570433
chr13	64056100	64057100	0.7286888789297989
chr13	64056200	64057200	-0.5297267265329827
chr13	64056300	64057300	-1.2091599994577928
chr13	64056400	64057400	-1.2289078009176706
chr13	64056500	64057500	-1.0024383138170905
chr13	64056600	64057600	-1.4155178092226464
chr13	64056700	64057700	-1.47980528185073
chr13	64056800	64057800	-2.39564420208551
chr13	64056900	64057900	-1.5340330346221298
chr13	64057000	64058000	-2.1315194347659885
chr13	64057100	64058100	-1.9116937567796497
chr13	64057200	64058200	-0.7185798578418167
chr13	64057300	64058300	0.22998673666650474
chr13	64057400	64058400	0.6982221208408242
chr13	64057500	64058500	0.17414638762106818
chr13	64057600	64058600	0.1945766664462174
chr13	64057700	64058700	-0.5747727109147079
chr13	64057800	64058800	-0.1872520549545324
chr13	64057900	64058900	-0.3409628021782706
chr13	64058000	64059000	0.7969726180803397
chr13	64058100	64059100	0.4548316215742221
chr13	64058200	64059200	-0.47221448771127095
chr13	64058300	64059300	-0.7796061405658372
chr13	64058400	64059400	-1.0114597282772744
chr13	64058500	64059500	-0.4949028181559741
chr13	64058600	64059600	-0.5469331901976282
chr13	64058700	64059700	0.55799520530339
chr13	64058800	64059800	0.7392118134275071
chr13	64058900	64059900	0.5688873612657435
chr13	64059000	64060000	-0.36191634734531863
chr13	64059500	64060500	-0.8989686912476571
chr13	64059600	64060600	-0.9181815281468342
chr13	64059700	64060700	-0.8924874322418306
chr13	64059800	64060800	-1.0719283658089576
chr13	64059900	64060900	-1.0915153459853115
chr13	64060000	64061000	-1.1726286622138948
chr13	64060100	64061100	-1.4431774224832146
chr13	64060200	64061200	-1.6022389073340169
chr13	64060300	64061300	-0.958517483030788
chr13	64060400	64061400	-0.2989925092763802
chr13	64060500	64061500	-0.7161192971868198
chr13	64060600	64061600	-0.8076636583130858
chr13	64060700	64061700	-0.8888529373245054
chr13	64060800	64061800	-0.8914271725043196
chr13	64060900	64061900	-0.974123278605385
chr13	64061000	64062000	-0.9686032865408658
chr13	64061100	64062100	-0.29908718962019165
chr13	64061200	64062200	-0.4378645097019321
chr13	64062300	64063300	-1.1512645868981342
chr13	64062400	64063400	-1.1994815701544037
chr13	64062500	64063500	-1.054763141111366
chr13	64062600	64063600	-1.4050101806223598
chr13	64062700	64063700	-2.0667189968917667
chr13	64062800	64063800	-1.2533536483328884
chr13	64062900	64063900	-1.1830837714750524
chr13	64063000	64064000	-0.8107517007008413
chr13	64063100	64064100	-0.9650064520234805
chr13	64063200	64064200	-0.28469792185745296
chr13	64063300	64064300	-0.6914127529168241
chr13	64063400	64064400	-1.3814922852633849
chr13	64063500	64064500	-1.5402983895417754
chr13	64063600	64064600	-1.322611300103752
chr13	64063700	64064700	-0.3664138617008
chr13	64063800	64064800	-0.7447273028703835
chr13	64063900	64064900	-1.6748042080870762
chr13	64064000	64065000	-1.2843867180286728
chr13	64064100	64065100	-1.1365627925276758
chr13	64064200	64065200	-1.8885445194353272
chr13	64064300	64065300	-1.5835728930002486
chr13	64064400	64065400	-1.174970370527666
chr13	64064500	64065500	-0.9881662737879008
chr13	64064600	64065600	-0.8740953827557277
chr13	64064700	64065700	-1.1848740527850214
chr13	64064800	64065800	-1.5576019390587368
chr13	64064900	64065900	-0.6854027443161959
chr13	64065000	64066000	-1.5721345326821983
chr13	64065100	64066100	-1.1412263099752598
chr13	64065200	64066200	-0.4924440622652885
chr13	64065300	64066300	0.4553228686597639
chr13	64065400	64066400	0.5822630595106179
chr13	64065500	64066500	-0.05175961315757645
chr13	64065600	64066600	-0.03340554659404221
chr13	64065700	64066700	-0.6652766888041883
chr13	64065800	64066800	0.4037328304593189
chr13	64065900	64066900	0.22334757520934068
chr13	64066000	64067000	-0.20773040293304967
chr13	64066100	64067100	-0.2572988328023438
chr13	64066200	64067200	-0.5881196433468586
chr13	64066300	64067300	-1.1393098072229206
chr13	64066400	64067400	-1.1688085589872954
chr13	64066500	64067500	-1.0191183004871427
chr13	64066600	64067600	-0.09089205773849984
chr13	64066700	64067700	0.1123192106095138
chr13	64066800	64067800	-0.8777926182947132
chr13	64066900	64067900	-0.6086622571422521
chr13	64067000	64068000	0.005737716122754609
chr13	64067100	64068100	-0.11376175384274573
chr13	64067200	64068200	0.0773139620427986
chr13	64067300	64068300	-0.29988512077683965
chr13	64067400	64068400	-0.30409525418185346
chr13	64067500	64068500	-0.2077564021774946
chr13	64067600	64068600	-1.466725130916532
chr13	64067700	64068700	-0.8924063678878514
chr13	64067800	64068800	-0.13313763311178076
chr13	64067900	64068900	-0.8286878668470993
chr13	64068000	64069000	-0.3678194003824564
chr13	64068100	64069100	-0.4916832564415991
chr13	64068200	64069200	-0.5876703183339838
chr13	64068300	64069300	0.10509228634672572
chr13	64068400	64069400	0.2560925558785377
chr13	64068500	64069500	0.2970077101138835
chr13	64068600	64069600	0.5810091219886896
chr13	64068700	64069700	0.32672969994593504
chr13	64068800	64069800	-0.17577361793350954
chr13	64068900	64069900	0.07253753858939778
chr13	64069000	64070000	-0.3919222511708187
chr13	64069100	64070100	-0.7228093627486772
chr13	64069400	64070400	-1.0309630221652075
chr13	64070200	64071200	-0.2752327667889922
chr13	64070300	64071300	-0.4312773739398155
chr13	64070400	64071400	-0.5839186695060908
chr13	64070500	64071500	-0.8717584444963569
chr13	64070600	64071600	-0.6432204682121362
chr13	64070700	64071700	-1.093902013178847
chr13	64070800	64071800	-0.7435708842203259
chr13	64070900	64071900	-0.41143444230804943
chr13	64071000	64072000	-0.5349616998790062
chr13	64071100	64072100	-0.4529842939711392
chr13	64071200	64072200	-0.26186859232966025
chr13	64071300	64072300	-0.24383457971323186
chr13	64071400	64072400	-0.2768280399751423
chr13	64071500	64072500	-0.31253845097483285
chr13	64071600	64072600	-1.1639555086863502
chr13	64071700	64072700	-0.8988976686961644
chr13	64071800	64072800	-1.4692175567447798
chr13	64071900	64072900	-1.481050603240834
chr13	64072000	64073000	-0.9835833577276731
chr13	64072100	64073100	-1.0554135747488516
chr13	64072200	64073200	-0.9161240359070776
chr13	64072300	64073300	-0.8644373857371298
chr13	64072400	64073400	-0.8399349845271825
chr13	64072500	64073500	-0.4814804077154529
chr13	64072600	64073600	0.02228379757849458
chr13	64072700	64073700	-0.6990462153540861
chr13	64072800	64073800	-0.6939336690343522
chr13	64072900	64073900	-0.7992073128468652
chr13	64073000	64074000	-1.086819683762266
chr13	64073100	64074100	-0.7579941009075678
chr13	64073200	64074200	-0.3230620041688481
chr13	64074100	64075100	0.09859695145756517
chr13	64074200	64075200	-0.35845913880305635
chr13	64074300	64075300	-0.0837202923680806
chr13	64074400	64075400	0.6854858446183647
chr13	64074500	64075500	0.9106479012198192
chr13	64074600	64075600	1.0043779544703888
chr13	64074700	64075700	1.067708434249354
chr13	64074800	64075800	1.2043619386056608
chr13	64074900	64075900	2.041393709776828
chr13	64075000	64076000	1.2184790740136204
chr13	64075100	64076100	0.8485916023130445
chr13	64075200	64076200	0.7648495372769327
chr13	64075300	64076300	0.2541794095132428
chr13	64075400	64076400	0.5673243549741638
chr13	64075500	64076500	0.1702797397005016
chr13	64075600	64076600	-0.025030137405773627
chr13	64075700	64076700	-0.1404286307086345
chr13	64075800	64076800	-0.5196406069524289
chr13	64075900	64076900	-0.9500530088042984
chr13	64076000	64077000	-0.48750053692192685
chr13	64076100	64077100	-0.6300044928001474
chr13	64076200	64077200	-0.7023040905984478
chr13	64076300	64077300	-1.2092889842592334
chr13	64076400	64077400	-1.7184551044625984
chr13	64076500	64077500	-1.631080148129771
chr13	64076600	64077600	-1.5990184298143766
chr13	64076700	64077700	-1.4906401046570068
chr13	64076800	64077800	-1.297850093779075
chr13	64076900	64077900	-1.4128047380312467
chr13	64077000	64078000	-1.5862038622604244
chr13	64077100	64078100	-1.2435935650104402
chr13	64077200	64078200	-2.5152768190430947
chr13	64077300	64078300	-1.6879291785836352
chr13	64077400	64078400	-1.6388495367473952
chr13	64077500	64078500	-0.9438833322053416
chr13	64077600	64078600	-0.7525649681086365
chr13	64077700	64078700	-1.1069585856737187
chr13	64077800	64078800	-1.0996727528216677
chr13	64077900	64078900	-1.0747835639977523
chr13	64078000	64079000	-1.1300152094589733
chr13	64078100	64079100	-1.4363904404821548
chr13	64078200	64079200	-0.1759890653999387
chr13	64078300	64079300	-0.5073182308328438
chr13	64078400	64079400	-0.24844339218657396
chr13	64078500	64079500	0.13695281842458834
chr13	64078600	64079600	-0.2481211655722597
chr13	64078700	64079700	0.3662685762245319
chr13	64078800	64079800	-0.06512357815877609
chr13	64078900	64079900	-0.6027244673681985
chr13	64079000	64080000	-0.5911117796153026
chr13	64079100	64080100	-0.7162232261550049
chr13	64079200	64080200	-0.9523945949858492
chr13	64079300	64080300	-1.3940619207503735
chr13	64079400	64080400	-1.5084403397836026
chr13	64079500	64080500	-2.367704555956013
chr13	64079600	64080600	-1.6683290658971008
chr13	64079700	64080700	-1.556377870119354
chr13	64079800	64080800	-1.2279778806696795
chr13	64079900	64080900	-1.1834311728591322
chr13	64080000	64081000	-1.2370449120871343
chr13	64080100	64081100	-0.99150977200496
chr13	64080200	64081200	-0.8541727698569601
chr13	64080300	64081300	-0.018087181440788292
chr13	64080400	64081400	0.056689259443808475
chr13	64080500	64081500	0.5334006802791755
chr13	64080600	64081600	0.16951897261940094
chr13	64080700	64081700	-0.3505034376557165
chr13	64080800	64081800	-0.4180854979914423
chr13	64080900	64081900	-0.21525269807731445
chr13	64081000	64082000	-0.27591870927908557
chr13	64081100	64082100	-0.2103230013464194
chr13	64081200	64082200	0.09288466519609144
chr13	64081300	64082300	0.27205361174220305
chr13	64081400	64082400	0.3390030447462577
chr13	64081500	64082500	0.37462293759398296
chr13	64081600	64082600	-0.0892024874534028
chr13	64081700	64082700	0.34805433940478425
chr13	64081800	64082800	0.2456059891401792
chr13	64081900	64082900	0.33522768031709343
chr13	64082000	64083000	0.2897815357767595
chr13	64082100	64083100	0.40948788241220496
chr13	64082200	64083200	-0.756067256046422
chr13	64082300	64083300	-0.9601324508045193
chr13	64082400	64083400	-1.0377625350774935
chr13	64082500	64083500	-1.578759411959622
chr13	64082600	64083600	-1.5431571828067734
chr13	64082700	64083700	-1.815482962686484
chr13	64082800	64083800	-1.9412210937948395
chr13	64082900	64083900	-2.198788039533264
chr13	64083000	64084000	-1.9142084264421013
chr13	64083100	64084100	-2.2714208623352565
chr13	64083200	64084200	-1.5675950990218217
chr13	64083300	64084300	-1.6083751476973869
chr13	64084400	64085400	-1.4162424055154277
chr13	64084500	64085500	-1.7542563564996028
chr13	64084600	64085600	-1.4510120960327455
chr13	64084700	64085700	-1.212220947036231
chr13	64084800	64085800	-1.4992970474518363
chr13	64084900	64085900	-1.6195340930505833
chr13	64085000	64086000	-1.789034496621107
chr13	64085100	64086100	-1.9057646442856508
chr13	64085200	64086200	-2.2761753296968243
chr13	64085300	64086300	-2.4678976229069325
chr13	64085400	64086400	-2.1681094408276
chr13	64085500	64086500	-1.5777103338849152
chr13	64085800	64086800	-0.8553763731722093
chr13	64085900	64086900	-1.1540960801723454
chr13	64086000	64087000	-0.3363638173005339
chr13	64086100	64087100	-0.14802309538219607
chr13	64086200	64087200	-0.3267860766969194
chr13	64086300	64087300	0.09990807586014132
chr13	64086400	64087400	0.008512647068229127
chr13	64086500	64087500	0.09834185966907273
chr13	64086600	64087600	-0.42334530026227374
chr13	64086700	64087700	-0.9514801065543242
chr13	64086800	64087800	-1.7456981528359938
chr13	64086900	64087900	-1.1961992066797116
chr13	64087000	64088000	-1.6204585589879617
chr13	64087100	64088100	-1.2195011959554538
chr13	64087200	64088200	-0.7579917422679954
chr13	64087300	64088300	-1.1426471961743212
chr13	64087400	64088400	-1.0601234296756277
chr13	64087500	64088500	-1.2020942798386884
chr13	64087600	64088600	-1.1284846472791321
chr13	64087700	64088700	-0.4695838171291036
chr13	64087800	64088800	0.008828883894124766
chr13	64087900	64088900	-0.42079117365008223
chr13	64088000	64089000	-0.662047528078594
chr13	64088100	64089100	-1.645171396524042
chr13	64088200	64089200	-1.8872841563687828
chr13	64088300	64089300	-1.6683936934187256
chr13	64088400	64089400	-1.7603290488838916
chr13	64088500	64089500	-2.264332744687347
chr13	64088600	64089600	-3.090074585419412
chr13	64088700	64089700	-3.2166664969952787
chr13	64088800	64089800	-3.6696344364178817
chr13	64088900	64089900	-3.2377517679731063
chr13	64089000	64090000	-2.4319362692013056
chr13	64089100	64090100	-1.5047714195810908
chr13	64089200	64090200	-1.502518242495216
chr13	64089300	64090300	-1.7066967912471935
chr13	64089400	64090400	-1.8351095790012413
chr13	64089500	64090500	-1.0288589009254716
chr13	64089600	64090600	-0.08320410338204648
chr13	64089700	64090700	0.3154213619846
chr13	64089800	64090800	1.0167002739860034
chr13	64089900	64090900	0.9964265166701172
chr13	64090000	64091000	0.5071375527020511
chr13	64090100	64091100	-0.11456071214691155
chr13	64090200	64091200	-0.1347534893913852
chr13	64090300	64091300	-0.5489703074572158
chr13	64090400	64091400	-0.8228062503541261
chr13	64090500	64091500	-1.0564776410772745
chr13	64090600	64091600	-1.6310782587022807
chr13	64090700	64091700	-1.9630104475452268
chr13	64090800	64091800	-1.99386813656476
chr13	64090900	64091900	-2.015327606075646
chr13	64091000	64092000	-2.562100999218357
chr13	64091100	64092100	-2.4968118139374216
chr13	64091200	64092200	-2.7434476098347798
chr13	64091300	64092300	-2.509176980292689
chr13	64091400	64092400	-2.00065600372142
chr13	64091500	64092500	-2.1058526381328564
chr13	64091600	64092600	-1.397037049764581
chr13	64091700	64092700	-1.4626657564094159
chr13	64091800	64092800	-1.7836892556492574
chr13	64091900	64092900	-2.253443503945516
chr13	64092000	64093000	-1.7640952569171722
chr13	64092100	64093100	-1.5935123106548992
chr13	64092200	64093200	-1.2532531974678742
chr13	64092300	64093300	-2.0173748373625817
chr13	64092400	64093400	-2.0804223816468403
chr13	64092500	64093500	-1.8663912491152728
chr13	64092600	64093600	-2.501047381147637
chr13	64092700	64093700	-2.744947767762876
chr13	64092800	64093800	-2.947642325626723
chr13	64092900	64093900	-2.353322192723453
chr13	64093000	64094000	-2.2907240497089147
chr13	64093100	64094100	-2.8834826720538898
chr13	64093200	64094200	-2.6010220224781184
chr13	64093300	64094300	-1.853146628701673
chr13	64093400	64094400	-2.000552059910844
chr13	64093500	64094500	-1.8026571326273888
chr13	64093600	64094600	-0.7034594871212564
chr13	64093700	64094700	-0.051674057807210766
chr13	64093800	64094800	0.543525736778013
chr13	64093900	64094900	0.057328332277834425
chr13	64094000	64095000	-0.09951161113483394
chr13	64094100	64095100	0.298611639356904
chr13	64094200	64095200	-0.038358484782841984
chr13	64094300	64095300	0.27274306157601885
chr13	64094400	64095400	0.15233922158116894
chr13	64094500	64095500	-0.7863546623129499
chr13	64094600	64095600	-1.0010352889575882
chr13	64094700	64095700	-1.829708182827624
chr13	64094800	64095800	-1.3194450409784229
chr13	64094900	64095900	-1.5228100916327143
chr13	64095000	64096000	-1.525474411192726
chr13	64095100	64096100	-1.687698607887349
chr13	64095200	64096200	-1.483996378475288
chr13	64095300	64096300	-2.2086685558550023
chr13	64095400	64096400	-2.359333049913021
chr13	64095500	64096500	-1.5999388016262641
chr13	64095600	64096600	-1.71473143457874
chr13	64095700	64096700	-0.9722621042117232
chr13	64097600	64098600	-2.799506600418701
chr13	64097700	64098700	-2.9406791325327064
chr13	64097800	64098800	-3.562172978311373
chr13	64097900	64098900	-3.6387662399737386
chr13	64098000	64099000	-3.195599742844166
chr13	64098100	64099100	-3.177371748612724
chr13	64098200	64099200	-2.9305807781017306
chr13	64098300	64099300	-2.236191701176002
chr13	64098400	64099400	-2.149019495306164
chr13	64098500	64099500	-1.0901384603669737
chr13	64098600	64099600	-1.196664776954461
chr13	64098700	64099700	-1.3265574394586344
chr13	64098800	64099800	-1.1982392508696025
chr13	64098900	64099900	-0.9743538775095104
chr13	64099000	64100000	-1.2009391657543704
chr13	64099100	64100100	-0.42036291697846667
chr13	64099200	64100200	-0.39514471709699417
chr13	64099300	64100300	-1.292865414609168
chr13	64099400	64100400	-1.5241865874309484
chr13	64099500	64100500	-2.4477649112253617
chr13	64099600	64100600	-2.3208702551934564
chr13	64099700	64100700	-2.333617396857302
chr13	64099800	64100800	-1.8259736519058447
chr13	64099900	64100900	-2.1818707193290146
chr13	64100000	64101000	-2.0279624459417556
chr13	64100100	64101100	-2.2864490193489138
chr13	64100200	64101200	-2.133890756198407
chr13	64100300	64101300	-1.2500880679780977
chr13	64100400	64101400	-2.129243048940507
chr13	64100500	64101500	-1.871613508818444
chr13	64100600	64101600	-1.99161606817618
chr13	64100700	64101700	-1.4470843525788348
chr13	64100800	64101800	-2.0037417109676845
chr13	64100900	64101900	-1.958707453286147
chr13	64101000	64102000	-1.9492146201282272
chr13	64101100	64102100	-1.9769187470228191
chr13	64101200	64102200	-2.240483772408198
chr13	64101300	64102300	-2.785739265273936
chr13	64101400	64102400	-1.93592821389694
chr13	64101500	64102500	-1.9409510706970592
chr13	64101600	64102600	-1.1170985120554808
chr13	64101700	64102700	-2.0342186197279606
chr13	64101800	64102800	-1.0914004650154956
chr13	64101900	64102900	-0.2863134609531131
chr13	64102000	64103000	0.09141515803665261
chr13	64102100	64103100	0.3752154019545048
chr13	64102200	64103200	-0.2897903781974273
chr13	64102300	64103300	-0.6208020291830307
chr13	64102400	64103400	0.03212145296448636
chr13	64102500	64103500	-0.14436988101123022
chr13	64102600	64103600	-0.9874865129708372
chr13	64102700	64103700	-1.0157884149921654
chr13	64102800	64103800	-1.129517234069726
chr13	64102900	64103900	-2.2832128316007925
chr13	64103000	64104000	-2.07616244399953
chr13	64103100	64104100	-2.387146691286408
chr13	64103200	64104200	-2.0895720995866567
chr13	64103300	64104300	-1.6527593127163067
chr13	64103400	64104400	-1.7094397087962143
chr13	64103500	64104500	-1.2506709055461809
chr13	64103600	64104600	-0.6879788469961671
chr13	64103700	64104700	-0.4033867521688841
chr13	64103800	64104800	-0.8953992471941782
chr13	64103900	64104900	0.4448388085343639
chr13	64104000	64105000	-0.2873023533606069
chr13	64104100	64105100	0.14882027623893954
chr13	64104200	64105200	0.026869327859077703
chr13	64104300	64105300	-1.0485628707654957
chr13	64104400	64105400	-1.6247407365937945
chr13	64104500	64105500	-1.7816534683456002
chr13	64104600	64105600	-1.3658225281728549
chr13	64104700	64105700	-1.2879005613200976
chr13	64104800	64105800	-0.6172757816644845
chr13	64104900	64105900	-1.2784154757279798
chr13	64105000	64106000	-0.5808502800633304
chr13	64105100	64106100	-0.8221560168365725
chr13	64105200	64106200	-0.5280238509003701
chr13	64105300	64106300	0.4223694527827145
chr13	64105400	64106400	0.3041540900644661
chr13	64105500	64106500	-0.31661127505681463
chr13	64105600	64106600	-1.5305399360395682
chr13	64105700	64106700	-1.4303167544771398
chr13	64105800	64106800	-1.6444312298176988
chr13	64105900	64106900	-1.5940797229823496
chr13	64106000	64107000	-1.4155515785979427
chr13	64106100	64107100	-1.6125623460533576
chr13	64106200	64107200	-1.7176304530405406
chr13	64106300	64107300	-1.9846109728446488
chr13	64106400	64107400	-2.3339539817629404
chr13	64106500	64107500	-1.3476221333147311
chr13	64106600	64107600	-0.976112731110466
chr13	64106700	64107700	-1.4480940265800952
chr13	64106800	64107800	-2.6543929906650603
chr13	64106900	64107900	-3.053884356783118
chr13	64107000	64108000	-3.755109536148467
chr13	64107100	64108100	-3.3907278752702457
chr13	64107200	64108200	-3.1309746613716563
chr13	64107300	64108300	-3.1378291460659824
chr13	64107400	64108400	-2.454930190439701
chr13	64107500	64108500	-3.6657305971821006
chr13	64107600	64108600	-3.910737210261228
chr13	64107700	64108700	-4.214242294152431
chr13	64107800	64108800	-3.2596447889192723
chr13	64107900	64108900	-2.59372251626296
chr13	64108000	64109000	-2.003109184805659
chr13	64108100	64109100	-1.5843160488447725
chr13	64108200	64109200	-1.834741435958784
chr13	64108300	64109300	-1.735248807070627
chr13	64108400	64109400	-2.0745706367329344
chr13	64108500	64109500	-0.8554378415208979
chr13	64108600	64109600	-0.32518526927088154
chr13	64108700	64109700	0.2230002234143548
chr13	64108800	64109800	0.1220871201789773
chr13	64108900	64109900	0.03924292517591101
chr13	64109000	64110000	0.017905103191793965
chr13	64109100	64110100	-0.7595475938923827
chr13	64109200	64110200	-0.1056264261641208
chr13	64109300	64110300	0.15312750576217146
chr13	64109400	64110400	0.30526552702215864
chr13	64109500	64110500	-0.22674295914140144
chr13	64109600	64110600	0.23095747818570325
chr13	64109700	64110700	0.6915095814640414
chr13	64109800	64110800	0.6683439942206005
chr13	64109900	64110900	0.8275665042448388
chr13	64110000	64111000	0.31691575734670585
chr13	64110100	64111100	0.16093047110530892
chr13	64110200	64111200	-0.1722980454700091
chr13	64110300	64111300	0.04225758204470771
chr13	64110400	64111400	-0.3524536420518622
chr13	64110500	64111500	0.12705048673403374
chr13	64110600	64111600	-0.7914388777339109
chr13	64110700	64111700	-1.7470415732435391
chr13	64110800	64111800	-1.6452419419373139
chr13	64110900	64111900	-1.9511315869998715
chr13	64111000	64112000	-1.4711840359956558
chr13	64111100	64112100	-1.3928554940687363
chr13	64111200	64112200	-1.5779994262065855
chr13	64111300	64112300	-2.0388197754561426
chr13	64111400	64112400	-1.6902727852713595
chr13	64111500	64112500	-2.326120155402967
chr13	64111600	64112600	-1.5523888170752789
chr13	64111700	64112700	-1.0156068893811372
chr13	64111800	64112800	-1.9537480023309144
chr13	64111900	64112900	-1.6706723673002086
chr13	64112000	64113000	-1.671602543600165
chr13	64112100	64113100	-1.3237596087292776
chr13	64112200	64113200	-2.5926463115690166
chr13	64112300	64113300	-2.197701294412666
chr13	64112400	64113400	-2.316274697396547
chr13	64112500	64113500	-2.0834118921158047
chr13	64112600	64113600	-2.616412871080916
chr13	64112700	64113700	-2.679041757211715
chr13	64112800	64113800	-2.2047953132056914
chr13	64112900	64113900	-3.3420330829199605
chr13	64113000	64114000	-3.6389554633911887
chr13	64113100	64114100	-4.007126995160533
chr13	64113200	64114200	-2.2167025476369218
chr13	64113300	64114300	-2.696610196930704
chr13	64113400	64114400	-2.488272019707224
chr13	64113500	64114500	-2.6947567333461526
chr13	64113600	64114600	-1.81705196787008
chr13	64113700	64114700	-1.6754429416409489
chr13	64114900	64115900	-5.366741506363775
chr13	64115000	64116000	-5.4568582714978415
chr13	64115100	64116100	-5.299214210188657
chr13	64115200	64116200	-4.675544557746977
chr13	64115300	64116300	-4.734332036145075
chr13	64115400	64116400	-3.050350224798739
chr13	64115500	64116500	-2.24549852651448
chr13	64115600	64116600	-1.9609487546213824
chr13	64115700	64116700	-3.1393476370797355
chr13	64115800	64116800	-3.3926586483409364
chr13	64115900	64116900	-4.503768793848488
chr13	64116000	64117000	-4.684111234912164
chr13	64116100	64117100	-4.967833428406483
chr13	64116200	64117200	-4.730349643997318
chr13	64116300	64117300	-4.703682972085534
chr13	64116400	64117400	-5.804816148125157
chr13	64116500	64117500	-6.606858469043769
chr13	64116600	64117600	-6.259678742334797
chr13	64116700	64117700	-6.137127603244256
chr13	64116800	64117800	-6.340810990038046
chr13	64116900	64117900	-5.422674131526562
chr13	64117000	64118000	-5.139489422647804
chr13	64117100	64118100	-5.104338080633574
chr13	64117200	64118200	-4.774070140824246
chr13	64117300	64118300	-4.506955705268326
chr13	64117400	64118400	-4.0074815939644015
chr13	64117500	64118500	-3.1211352351877437
chr13	64117600	64118600	-3.642877756656562
chr13	64117700	64118700	-3.734655931642557
chr13	64119700	64120700	-4.316352691013419
chr13	64119800	64120800	-4.8010781391641935
chr13	64119900	64120900	-5.120197967200289
chr13	64120000	64121000	-4.68879171076153
chr13	64120100	64121100	-4.915824164387762
chr13	64120200	64121200	-3.662424715563904
chr13	64120300	64121300	-3.061628760968917
chr13	64120400	64121400	-2.927079346852365
chr13	64120500	64121500	-1.95725874277486
chr13	64121000	64122000	-0.6234702742672515
chr13	64121100	64122100	-0.3945725464861892
chr13	64121200	64122200	-0.8627512676270467
chr13	64121300	64122300	-1.5636518434539208
chr13	64121400	64122400	-2.0774285706585247
chr13	64121500	64122500	-2.28024610435096
chr13	64121600	64122600	-2.234987964495109
chr13	64121700	64122700	-1.522580925608337
chr13	64121800	64122800	-1.2396944529123437
chr13	64121900	64122900	-1.1675918276788173
chr13	64122000	64123000	-1.1699007832576906
chr13	64122100	64123100	-1.4944111874772643
chr13	64122200	64123200	-1.2684143129045404
chr13	64122300	64123300	-0.5316918361721779
chr13	64122400	64123400	0.02876611583628105
chr13	64122500	64123500	-0.039744370178382886
chr13	64122600	64123600	-1.769043834881204
chr13	64122700	64123700	-2.238855269342669
chr13	64122800	64123800	-2.3404182143178702
chr13	64122900	64123900	-2.6457843441390723
chr13	64123000	64124000	-2.6345026913712033
chr13	64123100	64124100	-3.2373662469959474
chr13	64123200	64124200	-2.9131908076928696
chr13	64123300	64124300	-2.7518587943136965
chr13	64123400	64124400	-3.2840239475235227
chr13	64123500	64124500	-3.1920370410407943
chr13	64123600	64124600	-2.372258894568429
chr13	64123700	64124700	-2.158934064787292
chr13	64123800	64124800	-2.0489635023472137
chr13	64123900	64124900	-1.2349752187686978
chr13	64124000	64125000	-1.3529105265083032
chr13	64124100	64125100	-1.4407831316636417
chr13	64124200	64125200	-1.651852256466952
chr13	64124300	64125300	-1.919507368726876
chr13	64124400	64125400	-1.6162011539243597
chr13	64124500	64125500	-1.7375051147667293
chr13	64124600	64125600	-1.1509977077311542
chr13	64124700	64125700	-1.739631661268405
chr13	64124800	64125800	-1.831769205477921
chr13	64124900	64125900	-2.341073806984015
chr13	64125000	64126000	-1.929273074996152
chr13	64125100	64126100	-1.1644372375294942
chr13	64125200	64126200	-1.307938282940901
chr13	64125300	64126300	-1.2658964119667229
chr13	64125400	64126400	-0.9744592435729026
chr13	64125500	64126500	-0.9341591918372186
chr13	64125600	64126600	-1.931011465735532
chr13	64125700	64126700	-1.7894414615654364
chr13	64125800	64126800	-2.033615462953894
chr13	64125900	64126900	-2.146782368866901
chr13	64126000	64127000	-2.6229342596088934
chr13	64126100	64127100	-2.811146870187552
chr13	64126200	64127200	-2.7491598006943843
chr13	64126300	64127300	-2.7401215709940456
chr13	64126400	64127400	-2.804342487950352
chr13	64126500	64127500	-2.4364351369805
chr13	64126600	64127600	-1.1656885502706194
chr13	64126700	64127700	-1.341418824508266
chr13	64126800	64127800	-1.2407429453408538
chr13	64126900	64127900	-0.7147832431869534
chr13	64127000	64128000	-0.3585053527933893
chr13	64127100	64128100	-0.3902770685007333
chr13	64127200	64128200	-0.3935436052707763
chr13	64127300	64128300	-0.40172087369445975
chr13	64127400	64128400	-0.3067877216949765
chr13	64127500	64128500	-0.4392885954006457
chr13	64127600	64128600	-1.978950185721634
chr13	64127700	64128700	-0.9445586940248022
chr13	64127800	64128800	-0.939958189604062
chr13	64127900	64128900	-1.6000103644527153
chr13	64128000	64129000	-2.2038260968444776
chr13	64128100	64129100	-2.2786944258178146
chr13	64128200	64129200	-2.5234769607429297
chr13	64128300	64129300	-2.5526269688398413
chr13	64128400	64129400	-1.838149226072628
chr13	64128500	64129500	-1.4856084115756394
chr13	64128600	64129600	-0.8569293914858703
chr13	64128700	64129700	-0.4557953263986978
chr13	64128800	64129800	-0.13279608737005802
chr13	64128900	64129900	-0.017558749210187113
chr13	64129000	64130000	-0.1230317710636508
chr13	64129100	64130100	-0.4606234590950494
chr13	64129200	64130200	-0.4686585873918633
chr13	64129300	64130300	-0.8554936346518976
chr13	64129400	64130400	-1.1720075131730767
chr13	64129500	64130500	-1.8237811154989712
chr13	64129600	64130600	-1.6480889740392497
chr13	64129700	64130700	-2.208902128990728
chr13	64129800	64130800	-2.174003606662383
chr13	64129900	64130900	-1.465370380645292
chr13	64130000	64131000	-0.2605364072965709
chr13	64130100	64131100	-0.046739926584054535
chr13	64130200	64131200	0.2661135398256662
chr13	64130300	64131300	0.17262436606533704
chr13	64130400	64131400	-1.3339779899014874
chr13	64130500	64131500	-1.044530358691274
chr13	64130600	64131600	-1.1160581882592238
chr13	64130700	64131700	-1.4048039411798166
chr13	64130800	64131800	-1.5658337566610363
chr13	64130900	64131900	-2.6978258313710515
chr13	64131000	64132000	-3.584968577175596
chr13	64131100	64132100	-2.89290986489147
chr13	64131200	64132200	-2.602993897463135
chr13	64131300	64132300	-1.7662213335982189
chr13	64131400	64132400	-0.5381585818662628
chr13	64131500	64132500	-0.3485763754447057
chr13	64131600	64132600	-0.4565310752860918
chr13	64131700	64132700	-0.23831214609796825
chr13	64131800	64132800	0.04144996132543511
chr13	64131900	64132900	0.4179189772957122
chr13	64132000	64133000	0.5680794499198882
chr13	64132100	64133100	0.05067355562962552
chr13	64132200	64133200	-1.3886964002151791
chr13	64132300	64133300	-1.7170694625581866
chr13	64132400	64133400	-1.6572025397973853
chr13	64132500	64133500	-1.9420428505510348
chr13	64132600	64133600	-2.119261535461893
chr13	64132700	64133700	-1.856434514651487
chr13	64132800	64133800	-2.393410571913276
chr13	64132900	64133900	-2.2553437974914456
chr13	64133000	64134000	-2.082236496182126
chr13	64133600	64134600	-1.0040727443407331
chr13	64133700	64134700	-1.2310570195683384
chr13	64133800	64134800	-1.0725480929480709
chr13	64134000	64135000	-0.894336369866604
chr13	64134100	64135100	-1.1561654596541096
chr13	64135200	64136200	-0.4811491559344501
chr13	64135300	64136300	-0.7848154557017324
chr13	64135400	64136400	-1.0763085547170517
chr13	64135500	64136500	-0.7710418538022928
chr13	64135600	64136600	-0.953750788544652
chr13	64135700	64136700	-1.4378580629506323
chr13	64135800	64136800	-1.4123105276663468
chr13	64135900	64136900	-2.128051332525762
chr13	64136000	64137000	-2.3064047051919765
chr13	64136100	64137100	-2.171080817499791
chr13	64137200	64138200	-0.14730875274233288
chr13	64137300	64138300	-0.13741875680928953
chr13	64137400	64138400	-1.0879860581575047
chr13	64137500	64138500	-0.7246009657559429
chr13	64137600	64138600	-1.8662394924483008
chr13	64137700	64138700	-2.430830397141424
chr13	64137800	64138800	-2.38869948997096
chr13	64137900	64138900	-1.7373499420970406
chr13	64138000	64139000	-1.6266423366708627
chr13	64138100	64139100	-2.110161348762953
chr13	64138200	64139200	-2.2362565874716798
chr13	64138300	64139300	-1.8585904807481224
chr13	64138400	64139400	-1.858481177553528
chr13	64138500	64139500	-1.6941731338336834
chr13	64138600	64139600	-1.3836270389513887
chr13	64138700	64139700	-1.090238594826124
chr13	64138800	64139800	-1.2031900998118046
chr13	64138900	64139900	-1.2367157322216895
chr13	64139000	64140000	-1.8858660378395988
chr13	64139100	64140100	-1.5016847362156591
chr13	64139200	64140200	-1.8733440953562948
chr13	64139300	64140300	-2.9198266651758633
chr13	64139400	64140400	-3.1430627790843886
chr13	64139500	64140500	-2.9776541167448265
chr13	64139600	64140600	-2.933880666290027
chr13	64139700	64140700	-3.09938802082362
chr13	64139800	64140800	-3.33942969294925
chr13	64139900	64140900	-3.8851757985001587
chr13	64140000	64141000	-3.223065052109196
chr13	64140100	64141100	-3.410393388280981
chr13	64140200	64141200	-2.8399823704752163
chr13	64140300	64141300	-2.467065403523255
chr13	64140400	64141400	-1.857734044944306
chr13	64140500	64141500	-1.92066557488064
chr13	64140600	64141600	-1.8727403150275264
chr13	64140700	64141700	-1.7247070499536614
chr13	64140800	64141800	-1.8255046490241282
chr13	64140900	64141900	-1.0041702255562155
chr13	64141000	64142000	-1.5787553909178342
chr13	64141100	64142100	-1.7263721179192475
chr13	64141200	64142200	-2.3405392681151542
chr13	64141300	64142300	-2.2959894001623042
chr13	64141400	64142400	-2.361269992488362
chr13	64141500	64142500	-2.975780522362105
chr13	64141600	64142600	-2.9195525261183426
chr13	64141700	64142700	-3.1086088809897987
chr13	64141800	64142800	-2.2587262964600066
chr13	64141900	64142900	-3.2590479811649367
chr13	64142000	64143000	-3.0524831873936367
chr13	64142100	64143100	-2.7042575716107895
chr13	64142200	64143200	-2.1974554096522856
chr13	64142300	64143300	-2.368457061123897
chr13	64142400	64143400	-2.79758591824354
chr13	64142500	64143500	-1.7805393036549588
chr13	64142600	64143600	-1.8987372448382192
chr13	64142700	64143700	-1.0245988741229135
chr13	64142800	64143800	-1.9414339889220624
chr13	64142900	64143900	-0.9371077701527628
chr13	64143000	64144000	-1.6314640136055245
chr13	64143100	64144100	-1.5561482609507826
chr13	64143200	64144200	-1.9744423579743493
chr13	64143300	64144300	-1.3824617944396778
chr13	64143400	64144400	-0.8463290891155513
chr13	64143500	64144500	-1.5743952697749342
chr13	64143600	64144600	-1.4344949105479519
chr13	64143700	64144700	-1.4743243932038663
chr13	64143800	64144800	-1.3458119776908328
chr13	64143900	64144900	-1.6048045507569952
chr13	64144000	64145000	-1.0438433316415732
chr13	64144100	64145100	-1.981366545788123
chr13	64144200	64145200	-1.8868873410746367
chr13	64144300	64145300	-1.750792323539837
chr13	64144400	64145400	-1.2750478271100336
chr13	64144500	64145500	-0.7107847854253296
chr13	64144600	64145600	-0.6573018295750299
chr13	64144700	64145700	-1.379576692983998
chr13	64144800	64145800	-1.4088677107090737
chr13	64144900	64145900	-1.2604563695293003
chr13	64145000	64146000	-1.2069035045940504
chr13	64145100	64146100	-0.44736728423930455
chr13	64145200	64146200	-1.0977622029380552
chr13	64145300	64146300	-1.287468185245521
chr13	64145400	64146400	-2.4740023358404732
chr13	64145500	64146500	-2.90275457282933
chr13	64145600	64146600	-3.005313196248032
chr13	64145700	64146700	-2.4147934568230767
chr13	64145800	64146800	-2.0763160400794702
chr13	64145900	64146900	-2.9853911075050665
chr13	64146000	64147000	-3.3088652832255483
chr13	64146100	64147100	-3.399140996610118
chr13	64146200	64147200	-2.5666257303637856
chr13	64146300	64147300	-2.394881396029088
chr13	64146400	64147400	-1.5322855866627076
chr13	64146500	64147500	-1.1193142841744912
chr13	64146600	64147600	-0.9546552970066312
chr13	64146700	64147700	-1.2513189627387975
chr13	64146800	64147800	-1.554861076218118
chr13	64146900	64147900	-1.0987637877913985
chr13	64147000	64148000	-0.7146765391591265
chr13	64147100	64148100	-0.04092364676812887
chr13	64147200	64148200	0.03782974452875505
chr13	64147300	64148300	-0.4891236288074707
chr13	64147400	64148400	-1.0867104700875947
chr13	64147500	64148500	-1.5425525556329476
chr13	64147600	64148600	-2.2367973224446627
chr13	64147700	64148700	-1.955992671646569
chr13	64147800	64148800	-1.7643398862715305
chr13	64147900	64148900	-1.7755261944859335
chr13	64148000	64149000	-1.4741549468159425
chr13	64148100	64149100	-1.3682392322834491
chr13	64148200	64149200	-1.7636899269342938
chr13	64148300	64149300	-1.652639270182718
chr13	64148400	64149400	-1.1104588651407472
chr13	64148500	64149500	-1.0143237802153295
chr13	64148600	64149600	-1.0695717446266055
chr13	64148700	64149700	-1.5500877799584727
chr13	64148800	64149800	-1.7632341544461771
chr13	64148900	64149900	-1.6681555291269048
chr13	64149000	64150000	-2.8192591357765084
chr13	64149100	64150100	-4.074115624586056
chr13	64149200	64150200	-3.8395607844967694
chr13	64149300	64150300	-3.6657506209879456
chr13	64149400	64150400	-3.9399378678260804
chr13	64149500	64150500	-3.4832857192695674
chr13	64149600	64150600	-3.297838022184098
chr13	64149700	64150700	-3.1004805479125688
chr13	64149800	64150800	-2.6952639195416075
chr13	64149900	64150900	-2.3112371982978472
chr13	64150000	64151000	-1.3732124817868294
chr13	64150100	64151100	-0.6099278912780485
chr13	64150200	64151200	-0.8199994639057552
chr13	64150300	64151300	-1.4006949366113617
chr13	64150400	64151400	-2.063541741699248
chr13	64150500	64151500	-2.579779725925172
chr13	64150600	64151600	-2.3056152710875333
chr13	64150700	64151700	-2.0080564755131287
chr13	64150800	64151800	-2.5034674079706143
chr13	64150900	64151900	-3.7295289644253855
chr13	64151000	64152000	-4.089217894868581
chr13	64151100	64152100	-4.283129416626502
chr13	64151200	64152200	-4.3486685173528725
chr13	64151300	64152300	-3.797544777042678
chr13	64151400	64152400	-3.468195129471174
chr13	64151500	64152500	-3.7262430723554414
chr13	64151600	64152600	-3.0691300726663817
chr13	64151700	64152700	-3.2107186322634065
chr13	64151800	64152800	-2.9176542118644733
chr13	64151900	64152900	-2.0408869244442145
chr13	64152000	64153000	-1.547684854451627
chr13	64152100	64153100	-1.980526674486951
chr13	64152200	64153200	-2.2696964935352364
chr13	64152300	64153300	-2.9995742880139984
chr13	64152400	64153400	-2.9556012152555358
chr13	64152500	64153500	-2.637486415778967
chr13	64152600	64153600	-3.5428338109740127
chr13	64152700	64153700	-3.994742890827621
chr13	64152800	64153800	-4.010750211276227
chr13	64152900	64153900	-4.491191674439847
chr13	64153000	64154000	-4.715949280771437
chr13	64153100	64154100	-4.636017607857079
chr13	64153200	64154200	-4.728427135951726
chr13	64153300	64154300	-3.945055140604837
chr13	64153400	64154400	-4.023732847295381
chr13	64153500	64154500	-4.427927509817211
chr13	64153600	64154600	-3.8485946259239294
chr13	64153700	64154700	-4.226646020016512
chr13	64153800	64154800	-4.338782633789101
chr13	64153900	64154900	-3.888385391224132
chr13	64154000	64155000	-3.353140987512769
chr13	64154100	64155100	-2.9606693690112564
chr13	64154200	64155200	-2.5834202151842653
chr13	64154300	64155300	-2.34125591507884
chr13	64154400	64155400	-2.0236168131612744
chr13	64154500	64155500	-1.98963920449858
chr13	64154600	64155600	-2.4918513074959128
chr13	64154700	64155700	-1.7984455381935882
chr13	64154800	64155800	-1.8325295582419845
chr13	64154900	64155900	-2.0780693021180414
chr13	64155000	64156000	-2.5462020085921044
chr13	64155100	64156100	-3.1145869051633936
chr13	64155200	64156200	-2.8430809432858832
chr13	64155300	64156300	-3.835887990615922
chr13	64155400	64156400	-4.171745621626397
chr13	64155500	64156500	-3.5333196107520815
chr13	64155600	64156600	-3.1358920001330173
chr13	64155700	64156700	-3.2690302920111183
chr13	64155800	64156800	-3.3221017135506923
chr13	64155900	64156900	-3.369110108180005
chr13	64156000	64157000	-3.8031010732823765
chr13	64156100	64157100	-3.987159873892418
chr13	64156200	64157200	-4.494985130667428
chr13	64156300	64157300	-4.099717118178616
chr13	64156400	64157400	-3.643042389595517
chr13	64156500	64157500	-3.5795327109143305
chr13	64156600	64157600	-3.346162748916776
chr13	64156700	64157700	-3.3392143064179414
chr13	64156800	64157800	-2.858846119333542
chr13	64156900	64157900	-2.720915860369576
chr13	64157000	64158000	-2.291713492250437
chr13	64157100	64158100	-1.634348866091176
chr13	64157200	64158200	-1.3701940152850958
chr13	64157300	64158300	-0.6004104625234611
chr13	64157400	64158400	-0.5776218030709488
chr13	64157500	64158500	-1.094361736148537
chr13	64157600	64158600	-1.171720635022086
chr13	64157700	64158700	-1.00944151342674
chr13	64157800	64158800	-1.1973964600148586
chr13	64157900	64158900	-0.6955027331823462
chr13	64158000	64159000	-0.5069627301637174
chr13	64158300	64159300	-0.4564364432641039
chr13	64158400	64159400	-0.4386434719369583
chr13	64158500	64159500	-0.5272109059194038
chr13	64158600	64159600	-0.8633251205431639
chr13	64158700	64159700	-0.2926636254830217
chr13	64158800	64159800	-1.011586424944537
chr13	64158900	64159900	-1.4956253484729989
chr13	64159000	64160000	-2.15924325985284
chr13	64159100	64160100	-1.4296369582689896
chr13	64159200	64160200	-1.5220527280049667
chr13	64159300	64160300	-2.107198076927502
chr13	64159400	64160400	-2.124200128757682
chr13	64159500	64160500	-1.66776203669476
chr13	64159600	64160600	-1.4298759899061362
chr13	64159700	64160700	-1.8944738183607115
chr13	64159800	64160800	-0.8245817499182179
chr13	64159900	64160900	-0.4381108224367654
chr13	64160000	64161000	0.5037496988345389
chr13	64160100	64161100	0.1525394399595402
chr13	64160200	64161200	0.5939696735553658
chr13	64160300	64161300	0.5013553777271423
chr13	64160400	64161400	0.6951570884677011
chr13	64160500	64161500	0.4530709372071711
chr13	64160600	64161600	0.4246655908146929
chr13	64160700	64161700	0.8819651976176357
chr13	64160800	64161800	0.6958969950488844
chr13	64160900	64161900	0.16301151887646806
chr13	64161000	64162000	-0.029701863279610868
chr13	64161100	64162100	0.15989268430709938
chr13	64161200	64162200	-0.05895501501090999
chr13	64161300	64162300	0.3646442559132933
chr13	64161400	64162400	0.11484807978664335
chr13	64161500	64162500	0.2677060072128062
chr13	64161600	64162600	0.15636599073547827
chr13	64161700	64162700	-0.42843975252540606
chr13	64161800	64162800	-0.2742929039941087
chr13	64161900	64162900	-0.06453451621345124
chr13	64162000	64163000	-0.3729415244248066
chr13	64162100	64163100	-0.29749085399268405
chr13	64162200	64163200	0.06710992233659907
chr13	64162300	64163300	0.07607614588088021
chr13	64162400	64163400	-0.5415477740608192
chr13	64162500	64163500	-0.9869336618386156
chr13	64162600	64163600	-0.8979574612910817
chr13	64162700	64163700	-0.8652464689343377
chr13	64162800	64163800	-0.6736236432873457
chr13	64162900	64163900	-0.7383062799856377
chr13	64163000	64164000	-1.041181657314748
chr13	64163100	64164100	-1.724076730441952
chr13	64163200	64164200	-2.1203896725440567
chr13	64163300	64164300	-1.9790231840456391
chr13	64163400	64164400	-0.8664142105129582
chr13	64163500	64164500	-0.6069718972476591
chr13	64163600	64164600	-0.1483565992629296
chr13	64163700	64164700	-0.12789327233136524
chr13	64163800	64164800	-0.02838920486488852
chr13	64163900	64164900	-0.05813495323803325
chr13	64164000	64165000	0.5333114944776389
chr13	64164100	64165100	-0.05247976468574007
chr13	64164200	64165200	0.03202806451017698
chr13	64164300	64165300	-0.3694193788796447
chr13	64164400	64165400	-1.1844056709946822
chr13	64164500	64165500	-1.4454159964261215
chr13	64164600	64165600	-1.741061483151057
chr13	64164700	64165700	-1.3850757204839588
chr13	64164800	64165800	-1.6575181558805805
chr13	64164900	64165900	-1.704236741548407
chr13	64165000	64166000	-1.9562681570961797
chr13	64165100	64166100	-1.1129324544324362
chr13	64165200	64166200	-1.028061546050714
chr13	64165300	64166300	-0.2639066515092479
chr13	64165400	64166400	-0.10828850089955687
chr13	64165500	64166500	0.2558009305292632
chr13	64165600	64166600	0.3053997857762681
chr13	64165700	64166700	-0.10254181111721644
chr13	64165800	64166800	-0.3303263328734753
chr13	64165900	64166900	-0.5352937259440257
chr13	64166000	64167000	-0.46745260061437444
chr13	64166100	64167100	-1.106615148581345
chr13	64166200	64167200	-1.5109854499894462
chr13	64166300	64167300	-1.8560510191053927
chr13	64166400	64167400	-2.0923919621950824
chr13	64166500	64167500	-2.168326979070309
chr13	64166600	64167600	-2.551249103256859
chr13	64166700	64167700	-2.1946718776741703
chr13	64166800	64167800	-2.3386824095240977
chr13	64166900	64167900	-2.033079350213576
chr13	64167000	64168000	-2.7664786753807262
chr13	64167100	64168100	-2.480327922672021
chr13	64167200	64168200	-2.3886767715051658
chr13	64167300	64168300	-1.929894211045713
chr13	64167400	64168400	-1.5581980903076469
chr13	64167500	64168500	-1.1168615375042752
chr13	64167600	64168600	-1.052525572384594
chr13	64167700	64168700	-1.2835219585766209
chr13	64167800	64168800	-2.4201986010052843
chr13	64167900	64168900	-2.078172286546513
chr13	64168000	64169000	-1.4960142404582446
chr13	64168100	64169100	-1.519043753281667
chr13	64168200	64169200	-1.7052679039044814
chr13	64168300	64169300	-1.841322685481961
chr13	64168400	64169400	-1.4781491440442374
chr13	64168500	64169500	-1.6896302522418112
chr13	64168600	64169600	-1.3213997758894778
chr13	64168700	64169700	-1.205290271985191
chr13	64168800	64169800	0.13009627255376446
chr13	64168900	64169900	-0.42135099851835617
chr13	64169000	64170000	-0.5671355176212408
chr13	64169100	64170100	-0.16846950693978022
chr13	64169200	64170200	0.28745652700902896
chr13	64169300	64170300	0.030130719957325008
chr13	64169400	64170400	-0.5513260866337104
chr13	64169500	64170500	-0.6751578063998968
chr13	64169600	64170600	-1.1570720878833791
chr13	64169700	64170700	-2.352244389861576
chr13	64169800	64170800	-2.669384172057248
chr13	64169900	64170900	-2.1029906747722222
chr13	64170000	64171000	-1.4527369528599006
chr13	64170100	64171100	-1.8650520565743305
chr13	64170200	64171200	-2.022281698763875
chr13	64170300	64171300	-2.28774299903975
chr13	64170400	64171400	-2.7079273831518527
chr13	64170500	64171500	-2.683915454885139
chr13	64170600	64171600	-2.8676190780085618
chr13	64170700	64171700	-2.743971805159188
chr13	64170800	64171800	-2.5694761854281976
chr13	64170900	64171900	-2.554024446305436
chr13	64171000	64172000	-3.1118271446479735
chr13	64171100	64172100	-2.307602441599953
chr13	64171200	64172200	-2.203580163207316
chr13	64171300	64172300	-2.4127251932732285
chr13	64171400	64172400	-2.4204867860603168
chr13	64171500	64172500	-2.261020126017
chr13	64171600	64172600	-2.50389595561026
chr13	64171700	64172700	-1.4397400684710728
chr13	64171800	64172800	-0.8976968158909802
chr13	64171900	64172900	-1.2071727600164763
chr13	64172000	64173000	-0.729064096551156
chr13	64172100	64173100	-1.458560248529016
chr13	64172200	64173200	-0.8698529424682957
chr13	64172300	64173300	-0.7761191156912641
chr13	64172400	64173400	-0.19212891415788616
chr13	64172500	64173500	-0.9858676297023476
chr13	64172600	64173600	-0.7007984333578832
chr13	64172700	64173700	-0.6189440107319094
chr13	64172800	64173800	-0.8029126877784631
chr13	64172900	64173900	-0.8492039205458242
chr13	64173000	64174000	-0.7323300846826473
chr13	64173100	64174100	-0.2639500032176877
chr13	64173200	64174200	-0.3575557765114749
chr13	64173300	64174300	0.08575101925984935
chr13	64173400	64174400	-0.05820943695662548
chr13	64173500	64174500	1.0151641706269097
chr13	64173600	64174600	0.9489153433058636
chr13	64173700	64174700	0.10498440878773367
chr13	64173800	64174800	-0.03088589964937348
chr13	64173900	64174900	0.5199703916240096
chr13	64174000	64175000	0.16101035960404583
chr13	64174100	64175100	-0.06119833665461955
chr13	64174200	64175200	-0.5912620744454705
chr13	64174300	64175300	-0.8701484050685808
chr13	64174400	64175400	-0.2661784593175992
chr13	64174500	64175500	-0.5184709186787025
chr13	64174600	64175600	-0.33486226761507104
chr13	64174700	64175700	-0.07157336017536106
chr13	64174800	64175800	-0.4137026578678056
chr13	64174900	64175900	-1.4471366518090278
chr13	64175000	64176000	-1.333898100625722
chr13	64175100	64176100	-1.3706501782222045
chr13	64175200	64176200	-1.0545277793838486
chr13	64175300	64176300	-1.1746298663945325
chr13	64175400	64176400	-1.3002839240125346
chr13	64175500	64176500	-1.6416786734433897
chr13	64175600	64176600	-1.5012638261601143
chr13	64175700	64176700	-2.09853365022138
chr13	64175800	64176800	-1.8454970741456749
chr13	64175900	64176900	-0.6943307167786249
chr13	64176000	64177000	-0.6671066884887821
chr13	64176100	64177100	-0.2162181166507348
chr13	64176200	64177200	-0.3727515114926861
chr13	64176300	64177300	-0.04336036477134588
chr13	64176400	64177400	-0.12595590689993666
chr13	64176500	64177500	0.2995251341211186
chr13	64176600	64177600	0.4126167159178912
chr13	64176700	64177700	1.4699944665634066
chr13	64176800	64177800	1.7107783918345831
chr13	64176900	64177900	1.1296597067935576
chr13	64177000	64178000	0.676096681939031
chr13	64177100	64178100	-0.289066740450754
chr13	64177200	64178200	-0.9836573313405168
chr13	64177300	64178300	-1.3219852730239283
chr13	64177400	64178400	-2.320514041820393
chr13	64177500	64178500	-2.769729793172446
chr13	64177600	64178600	-3.0044912240540183
chr13	64177700	64178700	-3.4090914476594385
chr13	64177800	64178800	-3.8161754411791575
chr13	64177900	64178900	-3.9945965031979287
chr13	64178000	64179000	-3.540795954985713
chr13	64178400	64179400	-0.7242808133390208
chr13	64178500	64179500	-0.5628588379607913
chr13	64178600	64179600	-0.4762629246886018
chr13	64178700	64179700	-0.429711494091723
chr13	64178800	64179800	-0.34668200833076585
chr13	64179900	64180900	-2.9464435327284777
chr13	64180000	64181000	-3.2597011762270154
chr13	64180100	64181100	-2.2247507981376304
chr13	64180200	64181200	-2.4690825582806046
chr13	64180300	64181300	-2.7720144324796383
chr13	64180400	64181400	-3.0587488600592185
chr13	64180500	64181500	-3.4993760119714383
chr13	64180600	64181600	-3.0640387738041217
chr13	64180700	64181700	-3.0184141605574446
chr13	64180800	64181800	-3.575887818987065
chr13	64180900	64181900	-2.45172752754517
chr13	64181000	64182000	-2.1990762149961527
chr13	64181100	64182100	-2.671329161678617
chr13	64181200	64182200	-2.5718875544878417
chr13	64181300	64182300	-2.167582748536487
chr13	64181400	64182400	-2.1219828587676792
chr13	64181500	64182500	-1.8885433089345032
chr13	64181600	64182600	-1.8181646520122068
chr13	64181700	64182700	-1.5557075494482289
chr13	64181800	64182800	-0.6580469322502688
chr13	64181900	64182900	-0.9430033502927526
chr13	64182000	64183000	-0.7851703684224609
chr13	64182100	64183100	-1.1242068431463643
chr13	64182200	64183200	-1.235871857758446
chr13	64182300	64183300	-1.164182895849225
chr13	64182400	64183400	-0.9482417544353936
chr13	64182500	64183500	-0.4420846764245774
chr13	64182600	64183600	-0.7918009322290616
chr13	64182700	64183700	-0.7148212297704036
chr13	64182800	64183800	-1.0662502932319846
chr13	64182900	64183900	-1.4631820596645846
chr13	64183000	64184000	-1.5809152729759186
chr13	64183100	64184100	-1.4309149129486387
chr13	64183200	64184200	-1.3032291735031982
chr13	64183300	64184300	-1.29014867722724
chr13	64183400	64184400	-1.300933019764866
chr13	64183500	64184500	-1.535116392452867
chr13	64183600	64184600	-1.329862728514846
chr13	64183700	64184700	-1.3867085076921035
chr13	64183800	64184800	-1.65018664381374
chr13	64183900	64184900	-1.180501066337381
chr13	64184000	64185000	-0.9097151074152646
chr13	64184100	64185100	-1.0668943855944013
chr13	64184200	64185200	-0.9384230537152296
chr13	64184300	64185300	-0.9956655434329236
chr13	64184400	64185400	-0.9353335838735536
chr13	64184500	64185500	-1.3520146179454482
chr13	64184600	64185600	-0.8350333269434868
chr13	64184700	64185700	-1.0071927246673231
chr13	64184800	64185800	-1.5195210056023631
chr13	64184900	64185900	-1.9906549828349045
chr13	64185000	64186000	-1.98258712852052
chr13	64185100	64186100	-1.5370417396702007
chr13	64185200	64186200	-1.6394518270766871
chr13	64185300	64186300	-1.8600621223850882
chr13	64185400	64186400	-1.7888350674411968
chr13	64185500	64186500	-1.1646315781462833
chr13	64185600	64186600	-1.0244182641380386
chr13	64185700	64186700	-1.185852851512848
chr13	64185800	64186800	-0.6149504273958925
chr13	64185900	64186900	-0.4371823336843017
chr13	64186000	64187000	-0.8609869768120111
chr13	64186100	64187100	-0.7474512793598391
chr13	64186200	64187200	-0.6933845858654981
chr13	64186300	64187300	-0.6368255615704785
chr13	64186400	64187400	-0.3456784775611341
chr13	64186500	64187500	-0.3122125865251739
chr13	64186600	64187600	-1.4542316831741593
chr13	64186700	64187700	-1.2098789514751906
chr13	64186800	64187800	-2.112645526554473
chr13	64186900	64187900	-1.8385856210563143
chr13	64187000	64188000	-1.4692932057351762
chr13	64187100	64188100	-1.579071165713819
chr13	64187200	64188200	-1.5192731182641988
chr13	64187300	64188300	-1.605749672905186
chr13	64187400	64188400	-1.982073398435696
chr13	64187500	64188500	-2.3298034365285107
chr13	64187600	64188600	-2.568982225668424
chr13	64187700	64188700	-2.6739426577103096
chr13	64187800	64188800	-2.2612702805583282
chr13	64187900	64188900	-2.394284910962312
chr13	64188000	64189000	-2.2928239797621734
chr13	64188100	64189100	-2.1195073853690976
chr13	64188200	64189200	-2.197946359967763
chr13	64188300	64189300	-1.829186805225484
chr13	64188400	64189400	-1.306629867664271
chr13	64188500	64189500	-1.474565538388417
chr13	64188600	64189600	-0.9086286280638342
chr13	64188700	64189700	-1.3901357962035248
chr13	64188800	64189800	-1.2639811212192429
chr13	64188900	64189900	-0.7312172703592821
chr13	64189000	64190000	-1.014785234686639
chr13	64189100	64190100	-1.4823683249358104
chr13	64189200	64190200	-1.0838584748275957
chr13	64189300	64190300	-1.0499881260998192
chr13	64189400	64190400	-2.03296436017511
chr13	64189500	64190500	-2.225878097492417
chr13	64189600	64190600	-2.035043684906125
chr13	64189700	64190700	-0.6648919962536507
chr13	64189800	64190800	-0.8232907598474959
chr13	64189900	64190900	-1.1660841349626374
chr13	64190000	64191000	-1.1909133259296416
chr13	64190100	64191100	-1.2137545542078862
chr13	64190200	64191200	-1.5884323499699289
chr13	64190300	64191300	-1.9606913221711324
chr13	64190400	64191400	-0.8444940206920221
chr13	64190500	64191500	-0.2762494828495476
chr13	64190600	64191600	0.2216739563238866
chr13	64190700	64191700	-0.8378582205774145
chr13	64190800	64191800	0.047681460816552335
chr13	64190900	64191900	-0.15183043228102228
chr13	64191000	64192000	-0.28227182181543575
chr13	64191100	64192100	0.3191268374960584
chr13	64191200	64192200	0.367184470261394
chr13	64191300	64192300	0.4546967990532706
chr13	64191400	64192400	-0.470521355637273
chr13	64191500	64192500	-0.9045822888307647
chr13	64191600	64192600	-1.6249865191962451
chr13	64191700	64192700	-1.185032398760283
chr13	64192800	64193800	-1.833440380502089
chr13	64192900	64193900	-1.8853037240626185
chr13	64193000	64194000	-1.9334441583075825
chr13	64193100	64194100	-1.9025652994207585
chr13	64193200	64194200	-2.2177790476022468
chr13	64193300	64194300	-1.8537050420699752
chr13	64193400	64194400	-1.6594558162411592
chr13	64193500	64194500	-2.2375344669439614
chr13	64193600	64194600	-3.0548381293388736
chr13	64193700	64194700	-2.649390890777839
chr13	64193800	64194800	-2.2035597239800944
chr13	64193900	64194900	-2.271607161874874
chr13	64194000	64195000	-2.18905407501562
chr13	64194100	64195100	-2.2442252075080944
chr13	64194200	64195200	-2.007451221724184
chr13	64194300	64195300	-2.357304610977818
chr13	64194400	64195400	-2.532504600463999
chr13	64194500	64195500	-2.007915690654925
chr13	64194600	64195600	-1.5774989959590986
chr13	64196900	64197900	-1.6465888307885053
chr13	64197000	64198000	-2.610731572953067
chr13	64197100	64198100	-3.5851858486354504
chr13	64197200	64198200	-3.3328344222894373
chr13	64197300	64198300	-3.189565267961324
chr13	64197400	64198400	-3.05944924828817
chr13	64197500	64198500	-2.8236628791571965
chr13	64197600	64198600	-3.1981311544093867
chr13	64197700	64198700	-2.8418506300722184
chr13	64197800	64198800	-3.2260274125480755
chr13	64197900	64198900	-2.8561205353725136
chr13	64198000	64199000	-2.738047029195372
chr13	64198100	64199100	-2.288976989805392
chr13	64198200	64199200	-2.4535913305233352
chr13	64198300	64199300	-3.1069639549795736
chr13	64198400	64199400	-2.7367535507546896
chr13	64198500	64199500	-3.2860615865396063
chr13	64198600	64199600	-2.6996346746357185
chr13	64198700	64199700	-2.567037155872665
chr13	64198800	64199800	-1.8783927227412816
chr13	64198900	64199900	-1.556941931226096
chr13	64199000	64200000	-1.1680885573936786
chr13	64199100	64200100	-0.6280455757346121
chr13	64199200	64200200	-0.06485961343292201
chr13	64199300	64200300	0.478671386630301
chr13	64199400	64200400	0.35539001419709343
chr13	64199500	64200500	0.4719640194059018
chr13	64199600	64200600	0.3534636545844809
chr13	64199700	64200700	0.2380666795779233
chr13	64200800	64201800	-1.7004475659264269
chr13	64200900	64201900	-1.6638550504520389
chr13	64201000	64202000	-2.088874270197841
chr13	64201100	64202100	-2.3851082538055484
chr13	64201200	64202200	-1.5213527442304755
chr13	64201300	64202300	-1.2999177923647984
chr13	64201400	64202400	-0.8244186666395475
chr13	64201500	64202500	-0.55528575886962
chr13	64202800	64203800	-0.9453546963834856
chr13	64202900	64203900	-1.8089393610690443
chr13	64203000	64204000	-1.1179134200592622
chr13	64203100	64204100	-0.9260369278418618
chr13	64203200	64204200	-1.0272205918354915
chr13	64203300	64204300	-1.8774248116116248
chr13	64204400	64205400	-1.792964778233716
chr13	64204500	64205500	-1.916494184450668
chr13	64204600	64205600	-1.4596998908283034
chr13	64204700	64205700	-1.2299756939628408
chr13	64204800	64205800	-0.8532946842147534
chr13	64204900	64205900	-0.9405439749763856
chr13	64205000	64206000	-0.3465582387821206
chr13	64205100	64206100	-0.3842911443912936
chr13	64205200	64206200	-1.183705708960518
chr13	64205300	64206300	-2.0915625125694963
chr13	64205400	64206400	-1.8268024212505205
chr13	64205500	64206500	-1.8614360241473265
chr13	64205600	64206600	-1.1798817310831673
chr13	64205700	64206700	-1.457894948337051
chr13	64205800	64206800	-1.7673959002873898
chr13	64205900	64206900	-1.6141802489176795
chr13	64206000	64207000	-1.8161111022643188
chr13	64206100	64207100	-1.6006525764001038
chr13	64206200	64207200	-1.0307373389842711
chr13	64206300	64207300	-0.4144171437719529
chr13	64206400	64207400	-0.6856479645264721
chr13	64206500	64207500	-0.9641179279303675
chr13	64206600	64207600	-1.4389076382580532
chr13	64206700	64207700	-1.6487028938418469
chr13	64206800	64207800	-1.721343186074951
chr13	64206900	64207900	-1.885971829532962
chr13	64207000	64208000	-1.9504874747206993
chr13	64207100	64208100	-2.0662495676776507
chr13	64207200	64208200	-2.1496640956353805
chr13	64207300	64208300	-2.1789361559185187
chr13	64207400	64208400	-1.9414182862484128
chr13	64208100	64209100	-0.12892778920793752
chr13	64208200	64209200	-1.2242772445311292
chr13	64208300	64209300	-1.9122827160295657
chr13	64208400	64209400	-1.6749825199285917
chr13	64208500	64209500	-1.3456356233276332
chr13	64208600	64209600	-0.9201787930599598
chr13	64208700	64209700	-1.4024760656293471
chr13	64208800	64209800	-2.3067716130561817
chr13	64208900	64209900	-1.8080039662972
chr13	64209000	64210000	-2.2270003078834213
chr13	64209100	64210100	-2.06997860202346
chr13	64209200	64210200	-1.5303406399243404
chr13	64209300	64210300	-0.8015816524867166
chr13	64209400	64210400	-0.7373293972227651
chr13	64209500	64210500	-0.7395029555790423
chr13	64209600	64210600	-1.4672681187168846
chr13	64209700	64210700	-2.3737813286704177
chr13	64209800	64210800	-2.002822300932522
chr13	64209900	64210900	-2.695029066899899
chr13	64210000	64211000	-1.9583278076401935
chr13	64210100	64211100	-1.888223410242072
chr13	64210200	64211200	-1.7684600919909386
chr13	64210300	64211300	-2.398673433962605
chr13	64210400	64211400	-2.903552711543588
chr13	64210500	64211500	-3.718394138872282
chr13	64210600	64211600	-3.2580584606436123
chr13	64210700	64211700	-2.325834700711201
chr13	64210800	64211800	-2.0906704813923183
chr13	64210900	64211900	-1.7397691418158552
chr13	64211000	64212000	-2.1961493668373366
chr13	64211100	64212100	-3.0313103103310617
chr13	64211200	64212200	-3.337101820101936
chr13	64211300	64212300	-3.423008259940153
chr13	64211400	64212400	-3.2793249717759414
chr13	64211500	64212500	-3.39036435364111
chr13	64211600	64212600	-3.7201463831425734
chr13	64211700	64212700	-4.496817928068841
chr13	64211800	64212800	-4.779590824387916
chr13	64211900	64212900	-5.171431086718767
chr13	64212000	64213000	-5.877951967723531
chr13	64212100	64213100	-5.801715512326528
chr13	64212200	64213200	-5.877977833015208
chr13	64212300	64213300	-5.7560519896769415
chr13	64212400	64213400	-5.927315493555115
chr13	64212500	64213500	-5.500502347297283
chr13	64212600	64213600	-5.377503592117952
chr13	64212700	64213700	-4.589915818324032
chr13	64212800	64213800	-4.1729506196018695
chr13	64212900	64213900	-4.774333956867738
chr13	64213000	64214000	-4.504370381798908
chr13	64213100	64214100	-3.994975261687717
chr13	64213200	64214200	-3.86498422525324
chr13	64213300	64214300	-3.6102770152750647
chr13	64213400	64214400	-4.4596793611625865
chr13	64213500	64214500	-3.779899911325297
chr13	64213600	64214600	-3.4768171285859446
chr13	64213700	64214700	-4.211074611347277
chr13	64213800	64214800	-4.598291175764988
chr13	64213900	64214900	-3.7720350300947016
chr13	64214000	64215000	-4.740882579819752
chr13	64214100	64215100	-5.03059033468878
chr13	64214200	64215200	-5.199062347337422
chr13	64214300	64215300	-5.197281203191387
chr13	64214400	64215400	-4.256714311460781
chr13	64214500	64215500	-5.240805638503649
chr13	64214600	64215600	-5.595481538289055
chr13	64214700	64215700	-4.886431986580222
chr13	64214800	64215800	-4.630553656472837
chr13	64214900	64215900	-3.8382598881091896
chr13	64215000	64216000	-2.1475782344137695
chr13	64215100	64216100	-1.7133493820774974
chr13	64215200	64216200	-1.4211297880432174
chr13	64215300	64216300	-1.3980452413804414
chr13	64215400	64216400	-1.164980583594251
chr13	64215500	64216500	-0.2255627761136982
chr13	64216600	64217600	-2.3039207701794155
chr13	64216700	64217700	-2.4303702905232867
chr13	64216800	64217800	-1.9207595448304464
chr13	64216900	64217900	-1.747444329726267
chr13	64217000	64218000	-2.4831975965143753
chr13	64217100	64218100	-2.454813494726304
chr13	64217200	64218200	-3.0555848212360446
chr13	64217300	64218300	-3.9667051345754136
chr13	64217400	64218400	-4.150573345461206
chr13	64217500	64218500	-3.5604856602871204
chr13	64217600	64218600	-3.0496704076001566
chr13	64217700	64218700	-3.0195473937390456
chr13	64217800	64218800	-3.448206186352352
chr13	64217900	64218900	-3.781119298805333
chr13	64218000	64219000	-3.3060713236235095
chr13	64218100	64219100	-3.5348903855977025
chr13	64218200	64219200	-3.4001300497785736
chr13	64218300	64219300	-2.5597494538892085
chr13	64218400	64219400	-1.8395335219389832
chr13	64219800	64220800	-2.0326796429083385
chr13	64219900	64220900	-1.458578098663222
chr13	64220000	64221000	-1.7766094341001115
chr13	64220100	64221100	-1.952304142982252
chr13	64220200	64221200	-2.196687881072993
chr13	64220300	64221300	-1.8754778955178588
chr13	64220400	64221400	-1.5582782474257335
chr13	64220500	64221500	-1.8598100999106213
chr13	64220600	64221600	-2.235003281723164
chr13	64220700	64221700	-1.3363459060226541
chr13	64220800	64221800	-1.326733096372551
chr13	64220900	64221900	-2.1343736778742604
chr13	64221000	64222000	-2.2509657539012484
chr13	64221100	64222100	-2.1533059721856715
chr13	64221200	64222200	-2.1306276224689444
chr13	64221300	64222300	-2.4259230686918087
chr13	64221400	64222400	-2.8425617338530453
chr13	64221500	64222500	-2.550438277767499
chr13	64221600	64222600	-2.221951137657216
chr13	64221700	64222700	-2.5545621175292297
chr13	64222200	64223200	-1.2912245094090586
chr13	64222300	64223300	-1.3898756005690232
chr13	64222400	64223400	-1.6398235321017187
chr13	64222500	64223500	-1.7202193940857895
chr13	64222600	64223600	-1.7070656370413717
chr13	64222700	64223700	-1.6515821465379976
chr13	64222800	64223800	-1.2073605798861098
chr13	64222900	64223900	-1.308362899152505
chr13	64223000	64224000	-1.3214032453684716
chr13	64223100	64224100	-2.4858579458607806
chr13	64223200	64224200	-1.6043366407531643
chr13	64223300	64224300	-1.3405032259639484
chr13	64223400	64224400	-0.797261933285495
chr13	64223500	64224500	-0.7472221738260513
chr13	64223600	64224600	-0.7255175878299819
chr13	64223700	64224700	-0.7607782256959962
chr13	64223800	64224800	-1.2172045148105382
chr13	64223900	64224900	-1.2823129746740909
chr13	64224000	64225000	-1.1425048756961418
chr13	64225900	64226900	-1.4044783925196922
chr13	64226400	64227400	-0.3545619832765236
chr13	64226500	64227500	-1.3075740179673767
chr13	64226600	64227600	-0.61439002418043
chr13	64226700	64227700	-1.1671319222055114
chr13	64226800	64227800	-1.0904752477789692
chr13	64228000	64229000	-1.307713378967099
chr13	64228100	64229100	-1.321893275527293
chr13	64228200	64229200	-1.4369266790161064
chr13	64228300	64229300	-1.6161175081657506
chr13	64228400	64229400	-1.4807325209101136
chr13	64228500	64229500	-1.4801654847712504
chr13	64228600	64229600	-1.9326364058474723
chr13	64228700	64229700	-2.492463699325953
chr13	64228800	64229800	-2.2847134626214314
chr13	64228900	64229900	-1.8318918721717048
chr13	64229000	64230000	-1.5718862369515834
chr13	64229100	64230100	-1.5696819094881485
chr13	64229200	64230200	-1.4863270297276083
chr13	64229300	64230300	-1.2897100377971558
chr13	64229400	64230400	-1.4642895291163385
chr13	64232400	64233400	-3.3165705084797388
chr13	64232500	64233500	-3.350441449890107
chr13	64232600	64233600	-3.355415297163564
chr13	64232700	64233700	-3.36947517523282
chr13	64232800	64233800	-3.60489193930589
chr13	64232900	64233900	-3.8235198847577694
chr13	64233000	64234000	-4.420761156300835
chr13	64233100	64234100	-4.142079344237572
chr13	64233200	64234200	-3.6500358140101503
chr13	64233300	64234300	-3.6328699383495935
chr13	64233400	64234400	-2.9321834352447205
chr13	64233500	64234500	-2.7850873361802075
chr13	64233600	64234600	-2.6943205263692938
chr13	64233700	64234700	-2.7180144720772383
chr13	64233800	64234800	-2.3211715000639463
chr13	64233900	64234900	-2.1331984590521618
chr13	64234000	64235000	-0.7626619970610302
chr13	64234100	64235100	-1.2631514419869765
chr13	64234200	64235200	-1.5087584783801573
chr13	64234300	64235300	-2.1959046415478585
chr13	64234400	64235400	-2.051448757142219
chr13	64234500	64235500	-2.1880471260908085
chr13	64234600	64235600	-2.8321876396512162
chr13	64234700	64235700	-3.1995055645771684
chr13	64234800	64235800	-2.8637848097129828
chr13	64234900	64235900	-2.7203409224830573
chr13	64235000	64236000	-3.2262350828787816
chr13	64235100	64236100	-2.367604068393901
chr13	64235200	64236200	-1.9378632141535872
chr13	64235300	64236300	-1.1277404579781178
chr13	64236100	64237100	-3.5013616231193327
chr13	64236200	64237200	-3.5633109679098265
chr13	64236300	64237300	-4.138881050534882
chr13	64236400	64237400	-4.155470265087211
chr13	64236500	64237500	-4.031935068365184
chr13	64236600	64237600	-3.3312842824535296
chr13	64236700	64237700	-2.9877704096414752
chr13	64236800	64237800	-3.3244079574535172
chr13	64236900	64237900	-3.322443659920758
chr13	64237000	64238000	-3.1818590381833727
chr13	64237100	64238100	-3.1482392359258173
chr13	64237200	64238200	-3.5722084192776484
chr13	64237300	64238300	-3.742093950353213
chr13	64237400	64238400	-3.7773369778476416
chr13	64237500	64238500	-3.7484988934557233
chr13	64237600	64238600	-4.057708911314488
chr13	64237700	64238700	-3.9460346860930335
chr13	64237800	64238800	-3.6438609452770736
chr13	64237900	64238900	-3.2259546488737896
chr13	64238000	64239000	-2.9468801650254726
chr13	64238100	64239100	-2.081022961206619
chr13	64238200	64239200	-1.767967807777369
chr13	64238300	64239300	-0.8819022288228024
chr13	64238400	64239400	-1.6107631666583488
chr13	64238500	64239500	-1.6464181674211964
chr13	64238600	64239600	-1.5108694270566156
chr13	64238700	64239700	-1.6465997105529901
chr13	64238800	64239800	-1.9850364046373816
chr13	64238900	64239900	-2.2119999513264466
chr13	64239000	64240000	-2.345412368034368
chr13	64239100	64240100	-2.7617651714957274
chr13	64239200	64240200	-3.104422166092484
chr13	64239300	64240300	-3.5471254759881115
chr13	64239400	64240400	-3.048407863105325
chr13	64239500	64240500	-3.561774456735912
chr13	64239600	64240600	-3.389114046668858
chr13	64239700	64240700	-3.5622765026836203
chr13	64239800	64240800	-2.978012463492484
chr13	64239900	64240900	-3.0537662836549972
chr13	64240000	64241000	-2.693856991444449
chr13	64240100	64241100	-2.7840234914328854
chr13	64240200	64241200	-2.3180394324582205
chr13	64240300	64241300	-1.4816172017643312
chr13	64240400	64241400	-1.5116205907650602
chr13	64240500	64241500	-0.7487376847442508
chr13	64240600	64241600	-1.2165906703960891
chr13	64240700	64241700	-1.0493771553546298
chr13	64240800	64241800	-1.2630086177414641
chr13	64240900	64241900	-1.3301562545680414
chr13	64241000	64242000	-2.1207816609210326
chr13	64241100	64242100	-1.96220335123658
chr13	64241200	64242200	-1.8957560001063871
chr13	64241300	64242300	-2.068510477711727
chr13	64241400	64242400	-2.0343210345886766
chr13	64241500	64242500	-2.4638229731201444
chr13	64241600	64242600	-2.678758225164275
chr13	64241700	64242700	-3.321168573852072
chr13	64241800	64242800	-3.0393605285211245
chr13	64241900	64242900	-3.4086438847420486
chr13	64242000	64243000	-3.0392993771583607
chr13	64242100	64243100	-3.5525006649471336
chr13	64242200	64243200	-3.5842686662231817
chr13	64242300	64243300	-3.7513020927207545
chr13	64242400	64243400	-3.889565667083105
chr13	64242500	64243500	-3.6852301441969018
chr13	64242600	64243600	-2.971098153470717
chr13	64242700	64243700	-2.5599634687688324
chr13	64242800	64243800	-3.019186376936652
chr13	64242900	64243900	-2.1399468916498225
chr13	64243000	64244000	-2.159811595631076
chr13	64243100	64244100	-1.8880158774842168
chr13	64243200	64244200	-1.8021148674606065
chr13	64243300	64244300	-2.1847131439439464
chr13	64243400	64244400	-2.5200874658160934
chr13	64243500	64244500	-2.5204009567475345
chr13	64243600	64244600	-3.434889222015433
chr13	64243700	64244700	-2.8870354265646587
chr13	64243800	64244800	-2.7745415799836968
chr13	64243900	64244900	-3.32980709669836
chr13	64244000	64245000	-3.2518198646629246
chr13	64244100	64245100	-3.0377773838498108
chr13	64244200	64245200	-2.8076678622746583
chr13	64244300	64245300	-2.9440786243999852
chr13	64244400	64245400	-2.2272300218461147
chr13	64244500	64245500	-1.4715616909356375
chr13	64244600	64245600	-1.4322823785963483
chr13	64244700	64245700	-1.9715500483704933
chr13	64244800	64245800	-2.1365895820356533
chr13	64244900	64245900	-1.485480510115241
chr13	64245000	64246000	-1.5858779990991203
chr13	64245100	64246100	-1.9240440474727647
chr13	64245200	64246200	-2.737187752309389
chr13	64245300	64246300	-1.6602173995356853
chr13	64245400	64246400	-1.6339710629965465
chr13	64245500	64246500	-2.782592602276171
chr13	64245600	64246600	-2.215418202610201
chr13	64245700	64246700	-2.2764849316796356
chr13	64245800	64246800	-2.701759288384457
chr13	64245900	64246900	-3.3474341834429544
chr13	64246000	64247000	-2.94778443509016
chr13	64246100	64247100	-2.285287459367995
chr13	64246200	64247200	-1.6051322481393209
chr13	64246300	64247300	-1.69800670782859
chr13	64246400	64247400	-2.0766509257754056
chr13	64246500	64247500	-1.5516044278249452
chr13	64246600	64247600	-2.1550437570963608
chr13	64246700	64247700	-1.4150428453954007
chr13	64246800	64247800	-0.7029049286000142
chr13	64246900	64247900	0.2862199021137414
chr13	64247000	64248000	-0.07849896221453811
chr13	64247100	64248100	-0.6334244433229794
chr13	64247200	64248200	-0.7485236451077059
chr13	64247300	64248300	-1.2483196370883909
chr13	64247400	64248400	-1.4743660668733325
chr13	64247500	64248500	-1.5974560677091936
chr13	64247600	64248600	-0.9244031166541736
chr13	64247700	64248700	-1.4277226875476112
chr13	64247800	64248800	-1.5468051945796142
chr13	64247900	64248900	-2.231084711105644
chr13	64248000	64249000	-2.0474513022003804
chr13	64248100	64249100	-1.8920172510925224
chr13	64248200	64249200	-1.8090921981735448
chr13	64248300	64249300	-2.534340267853376
chr13	64248400	64249400	-1.6902147255629594
chr13	64248500	64249500	-1.2137981364141712
chr13	64248600	64249600	-1.1993259589856828
chr13	64248700	64249700	-0.9283330107939676
chr13	64248800	64249800	-1.0877042126062353
chr13	64248900	64249900	-1.3509546156947818
chr13	64249000	64250000	-0.9131314039833738
chr13	64249100	64250100	-0.8322317560361319
chr13	64249200	64250200	-0.568271181317334
chr13	64249300	64250300	-0.1420539254093877
chr13	64249400	64250400	-0.2875909193244249
chr13	64249500	64250500	-1.1771729400367414
chr13	64249600	64250600	-1.415235282646497
chr13	64249700	64250700	-1.2197341040537608
chr13	64249800	64250800	-1.2773751541574578
chr13	64249900	64250900	-0.5814910599608067
chr13	64250000	64251000	-0.4449276874632299
chr13	64250100	64251100	0.22052170137609686
chr13	64250200	64251200	-0.2367480250565524
chr13	64250300	64251300	-0.7108778926878146
chr13	64250400	64251400	-1.4492649738346095
chr13	64250500	64251500	-1.6996251508438762
chr13	64250600	64251600	-1.5851024826085294
chr13	64250700	64251700	-1.8151934407853758
chr13	64251800	64252800	-3.8658750403571256
chr13	64251900	64252900	-3.8998581023201937
chr13	64252000	64253000	-3.506765206944898
chr13	64252100	64253100	-3.827651110103721
chr13	64252200	64253200	-2.7089609728941766
chr13	64252300	64253300	-2.028079002318885
chr13	64252400	64253400	-1.7697919540200102
chr13	64252500	64253500	-1.09801202307762
chr13	64252600	64253600	-1.1066394131719681
chr13	64252700	64253700	-1.4839176971432069
chr13	64252800	64253800	-1.6174822996309508
chr13	64252900	64253900	-2.101073999849599
chr13	64253000	64254000	-2.2354444015875874
chr13	64253100	64254100	-2.769274564046237
chr13	64253200	64254200	-2.8657818323974564
chr13	64253300	64254300	-2.8817848570272924
chr13	64253400	64254400	-2.6838407506520983
chr13	64253500	64254500	-2.8393153029994203
chr13	64253600	64254600	-2.6836451765147418
chr13	64253700	64254700	-3.005394584371801
chr13	64253800	64254800	-2.6663960881425735
chr13	64253900	64254900	-2.033645606559728
chr13	64254000	64255000	-1.8466241676807176
chr13	64254100	64255100	-1.6409876032084023
chr13	64254200	64255200	-2.671140081072476
chr13	64254300	64255300	-2.3602146325217785
chr13	64254400	64255400	-2.498717415979936
chr13	64254500	64255500	-2.0695256411175134
chr13	64254600	64255600	-2.5982218345256887
chr13	64254700	64255700	-2.2191027688208487
chr13	64254800	64255800	-2.143279804603893
chr13	64254900	64255900	-2.4380520249822597
chr13	64255000	64256000	-3.143324599723356
chr13	64255100	64256100	-2.710302678093564
chr13	64255200	64256200	-2.231063647289852
chr13	64255300	64256300	-2.7835906356607043
chr13	64255400	64256400	-2.314040904949896
chr13	64255500	64256500	-2.4919578216412805
chr13	64255600	64256600	-2.088476742254972
chr13	64255700	64256700	-2.4553450138524497
chr13	64255800	64256800	-2.6962528951378086
chr13	64255900	64256900	-2.4786203867481693
chr13	64256000	64257000	-2.6704577023099985
chr13	64256100	64257100	-2.3335683425899587
chr13	64256200	64257200	-2.132200320952784
chr13	64256300	64257300	-1.7515591704437736
chr13	64256400	64257400	-1.829335153575525
chr13	64256500	64257500	-1.4505150925091388
chr13	64256600	64257600	-0.6033966989805108
chr13	64256700	64257700	-0.07905210025668068
chr13	64256800	64257800	-0.021875483979450442
chr13	64256900	64257900	-0.002442716947988329
chr13	64257000	64258000	0.40622741966196974
chr13	64257100	64258100	0.1737570995728277
chr13	64257200	64258200	-0.0461263268802932
chr13	64257300	64258300	-0.5610124250819014
chr13	64257400	64258400	-1.7701664740974712
chr13	64257500	64258500	-2.6363345950235657
chr13	64257600	64258600	-3.301253262380669
chr13	64257700	64258700	-3.8418672293528737
chr13	64257800	64258800	-3.5916008403182365
chr13	64257900	64258900	-3.356204741649723
chr13	64258000	64259000	-3.9375162407826414
chr13	64258100	64259100	-4.231277962855761
chr13	64258200	64259200	-4.179912338571653
chr13	64258300	64259300	-4.778382876334244
chr13	64258400	64259400	-3.8726948317270535
chr13	64258500	64259500	-4.436914055451132
chr13	64258600	64259600	-3.94657424858488
chr13	64258700	64259700	-3.2023357782379933
chr13	64258800	64259800	-3.430963982667925
chr13	64258900	64259900	-3.7736981532833203
chr13	64259000	64260000	-3.5933317615374127
chr13	64259100	64260100	-3.255642102962259
chr13	64259200	64260200	-3.221621300758666
chr13	64259300	64260300	-3.204300734692762
chr13	64259400	64260400	-3.202458381779316
chr13	64259500	64260500	-2.5817563411119977
chr13	64259600	64260600	-2.3843682396544468
chr13	64259700	64260700	-3.16512303258256
chr13	64259800	64260800	-2.9028230717306935
chr13	64259900	64260900	-2.844927983572029
chr13	64260000	64261000	-2.7576665863233556
chr13	64260100	64261100	-3.0829253942506023
chr13	64260200	64261200	-3.1483629679378726
chr13	64260300	64261300	-2.6807397043089773
chr13	64260400	64261400	-3.1430805632319
chr13	64260500	64261500	-3.0296074196556337
chr13	64260600	64261600	-3.9077273780966895
chr13	64260700	64261700	-3.7274462047803314
chr13	64260800	64261800	-3.594990659109038
chr13	64260900	64261900	-3.5878682046091224
chr13	64261000	64262000	-3.259630617770588
chr13	64261100	64262100	-3.2706439272942043
chr13	64261200	64262200	-3.3590454811832564
chr13	64261300	64262300	-3.6189303902714967
chr13	64261400	64262400	-4.11282040662464
chr13	64261500	64262500	-4.114272117683091
chr13	64261600	64262600	-4.357942694306897
chr13	64261700	64262700	-4.600774571844196
chr13	64261800	64262800	-4.496988605424871
chr13	64261900	64262900	-4.793506441029417
chr13	64262000	64263000	-4.519212884937947
chr13	64262100	64263100	-4.757343092751291
chr13	64262200	64263200	-4.698556737026579
chr13	64262300	64263300	-4.839720846967271
chr13	64262400	64263400	-4.419824597193227
chr13	64262500	64263500	-4.036172560182775
chr13	64262600	64263600	-3.76585618113277
chr13	64262700	64263700	-3.1498749543653
chr13	64262800	64263800	-3.63131243039012
chr13	64262900	64263900	-3.3820876052049256
chr13	64263000	64264000	-3.8100093584403347
chr13	64263100	64264100	-3.5296941637265986
chr13	64263200	64264200	-3.79482075374519
chr13	64263300	64264300	-3.0149890928279577
chr13	64263400	64264400	-2.8492428063291286
chr13	64263500	64264500	-3.3696451626755195
chr13	64263600	64264600	-3.7384641835844974
chr13	64263700	64264700	-4.6068493048225365
chr13	64263800	64264800	-4.529768002184744
chr13	64263900	64264900	-4.670125457645452
chr13	64264000	64265000	-4.35047337371753
chr13	64264100	64265100	-4.899825817453674
chr13	64264200	64265200	-4.602817139385128
chr13	64264300	64265300	-5.056296015138689
chr13	64264400	64265400	-4.705704416432548
chr13	64264500	64265500	-4.732082398906094
chr13	64264600	64265600	-3.667930992855029
chr13	64264700	64265700	-2.9319119753447134
chr13	64264800	64265800	-3.508894466801716
chr13	64264900	64265900	-3.2354510651009885
chr13	64265000	64266000	-3.25621805945922
chr13	64265100	64266100	-2.783178687779245
chr13	64265200	64266200	-2.979162589494832
chr13	64265300	64266300	-2.4043601406696307
chr13	64265400	64266400	-2.721761381952911
chr13	64265500	64266500	-2.19573663268959
chr13	64265600	64266600	-2.4728738133183445
chr13	64265700	64266700	-3.123661145866726
chr13	64265800	64266800	-3.3185076205443704
chr13	64265900	64266900	-3.6599437525329073
chr13	64266000	64267000	-3.7635192071420267
chr13	64266100	64267100	-3.8081921385553175
chr13	64266200	64267200	-3.363774751693651
chr13	64266300	64267300	-3.7025907804900817
chr13	64266400	64267400	-3.4985873277906667
chr13	64266500	64267500	-3.428668457672736
chr13	64266600	64267600	-3.316376514688661
chr13	64266700	64267700	-2.364327532848672
chr13	64266800	64267800	-0.9134165705433138
chr13	64266900	64267900	-1.3632779973646614
chr13	64267000	64268000	-1.7017320594417462
chr13	64267100	64268100	-1.370551680056001
chr13	64267200	64268200	-1.4641603840463897
chr13	64267300	64268300	-1.511339346728041
chr13	64267400	64268400	-1.8261723834303456
chr13	64267500	64268500	-1.8638444438071449
chr13	64267600	64268600	-2.0546502918782186
chr13	64267700	64268700	-2.9029050343998755
chr13	64267800	64268800	-3.7728581624643254
chr13	64267900	64268900	-3.3271355723597216
chr13	64268000	64269000	-3.008320954353078
chr13	64268100	64269100	-3.9081713751370346
chr13	64268200	64269200	-3.892153598205841
chr13	64268300	64269300	-4.692348604853404
chr13	64268400	64269400	-4.457519208756944
chr13	64268500	64269500	-4.491718429928029
chr13	64268600	64269600	-4.4201066617034765
chr13	64268700	64269700	-4.101060128124423
chr13	64268800	64269800	-3.7501058631317576
chr13	64268900	64269900	-3.5563913834175875
chr13	64269000	64270000	-3.766842522420388
chr13	64269100	64270100	-3.137218288579724
chr13	64269200	64270200	-2.8874249748625482
chr13	64269300	64270300	-2.596331168652604
chr13	64269400	64270400	-3.1248018470089978
chr13	64269500	64270500	-3.1432914005453103
chr13	64269600	64270600	-3.2078628871628334
chr13	64269700	64270700	-3.517132485766401
chr13	64269800	64270800	-3.7063175163028017
chr13	64269900	64270900	-3.2824083872336285
chr13	64270000	64271000	-2.9702770115736326
chr13	64270100	64271100	-3.019578277203657
chr13	64270200	64271200	-3.3534931441060736
chr13	64270300	64271300	-3.2402858578468186
chr13	64270400	64271400	-3.2217084511659198
chr13	64270500	64271500	-3.307196426642186
chr13	64270600	64271600	-3.3168675979337614
chr13	64270700	64271700	-2.4535248025567937
chr13	64270800	64271800	-2.1624778848705435
chr13	64270900	64271900	-2.581899406680493
chr13	64271000	64272000	-2.672660205201269
chr13	64271100	64272100	-2.6870633234110306
chr13	64271200	64272200	-2.830405818904916
chr13	64271300	64272300	-2.565045468388815
chr13	64271400	64272400	-2.009508238206095
chr13	64271500	64272500	-1.9883385578885868
chr13	64271600	64272600	-1.9116847102544656
chr13	64271700	64272700	-2.8357142127610646
chr13	64271800	64272800	-2.4053257785472995
chr13	64271900	64272900	-2.8507171936099707
chr13	64272000	64273000	-3.0685374327674673
chr13	64272100	64273100	-3.5259767071192947
chr13	64272200	64273200	-3.4459203825924747
chr13	64272300	64273300	-3.5863566301147074
chr13	64272400	64273400	-3.8547172118151214
chr13	64272500	64273500	-4.08404421951192
chr13	64272600	64273600	-4.108043107482982
chr13	64272700	64273700	-4.299308091816491
chr13	64272800	64273800	-4.900179911081783
chr13	64272900	64273900	-4.2624672807116095
chr13	64273000	64274000	-4.223799398647128
chr13	64273100	64274100	-3.7794185223667496
chr13	64273200	64274200	-3.227451965945048
chr13	64273300	64274300	-3.1039554407494414
chr13	64273400	64274400	-3.0501429814176566
chr13	64273500	64274500	-2.6782751546786527
chr13	64273600	64274600	-2.660056735593701
chr13	64273700	64274700	-1.5179071490109548
chr13	64273800	64274800	-0.409008909755087
chr13	64273900	64274900	-0.7825016203390559
chr13	64274000	64275000	-1.544713050343166
chr13	64274100	64275100	-1.3017701588443655
chr13	64274200	64275200	-2.1191595009901736
chr13	64274300	64275300	-2.521626357399724
chr13	64274400	64275400	-2.640299393722667
chr13	64274500	64275500	-2.4497955139518828
chr13	64274600	64275600	-1.967236946912072
chr13	64274700	64275700	-2.516371012892091
chr13	64274800	64275800	-2.9938655238297835
chr13	64274900	64275900	-2.983527094655707
chr13	64275000	64276000	-2.8302083140454197
chr13	64275100	64276100	-2.8825823359141083
chr13	64275200	64276200	-3.264294262292401
chr13	64275300	64276300	-2.428053926949853
chr13	64275400	64276400	-2.009064377742501
chr13	64275500	64276500	-2.4791325493353917
chr13	64275600	64276600	-2.6577653438313438
chr13	64275700	64276700	-2.2815130241926664
chr13	64275800	64276800	-2.6286895796360352
chr13	64275900	64276900	-2.5289734196636484
chr13	64276000	64277000	-1.9773525400069696
chr13	64276100	64277100	-1.939815274502837
chr13	64276200	64277200	-1.104908449161554
chr13	64276300	64277300	-1.5703171482925766
chr13	64276400	64277400	-1.584348630106283
chr13	64276500	64277500	-1.3789496444607885
chr13	64276600	64277600	-1.6950186691325555
chr13	64276700	64277700	-1.7243613671326332
chr13	64278100	64279100	-2.094138205110712
chr13	64278200	64279200	-1.907989714857012
chr13	64278300	64279300	-1.6040282122307088
chr13	64278400	64279400	-1.2626244505288444
chr13	64278500	64279500	-0.7900822816427736
chr13	64278600	64279600	-1.2820824600471499
chr13	64278700	64279700	-1.980572110076119
chr13	64278800	64279800	-2.710762388204597
chr13	64278900	64279900	-2.870462505332411
chr13	64279000	64280000	-3.035998407126918
chr13	64279100	64280100	-1.92067630424004
chr13	64279200	64280200	-2.6976356689293595
chr13	64279300	64280300	-3.0263412438606165
chr13	64279400	64280400	-3.2189871522867737
chr13	64279500	64280500	-3.988039781457656
chr13	64279600	64280600	-3.949521417493517
chr13	64279700	64280700	-3.1161456197261947
chr13	64279800	64280800	-2.862810966033342
chr13	64279900	64280900	-2.4808166753944207
chr13	64280000	64281000	-2.0635404002991455
chr13	64280100	64281100	-2.2167769226241494
chr13	64280200	64281200	-1.4791728123564127
chr13	64280300	64281300	-1.3237334859961436
chr13	64280400	64281400	-1.4121693715374914
chr13	64281200	64282200	-2.2911857734207017
chr13	64281300	64282300	-2.9029032908956163
chr13	64281400	64282400	-3.4910426384738
chr13	64281500	64282500	-3.189652809533218
chr13	64281600	64282600	-2.8937745480934813
chr13	64281700	64282700	-2.4010330496016903
chr13	64281800	64282800	-2.3579422392329907
chr13	64281900	64282900	-3.1921462023667218
chr13	64282000	64283000	-2.7699290387671374
chr13	64282100	64283100	-2.4691017310081143
chr13	64282200	64283200	-2.929315944940536
chr13	64282300	64283300	-2.3358168506125243
chr13	64282400	64283400	-1.5917118338680876
chr13	64283500	64284500	-2.8442599910436566
chr13	64283600	64284600	-2.7589979474618267
chr13	64283700	64284700	-2.3495280202420497
chr13	64283800	64284800	-2.5184363206447054
chr13	64283900	64284900	-2.085328071182167
chr13	64284000	64285000	-1.237879612860321
chr13	64284100	64285100	-1.2150953226092829
chr13	64284200	64285200	-1.2565163740157452
chr13	64284300	64285300	-1.1207246654165872
chr13	64284400	64285400	-1.0733654319191537
chr13	64285500	64286500	-1.8818751565862648
chr13	64285600	64286600	-1.8680213214549768
chr13	64285700	64286700	-2.395021421666556
chr13	64285800	64286800	-2.682853214776961
chr13	64285900	64286900	-3.1083302345127573
chr13	64286000	64287000	-3.006275853363114
chr13	64286100	64287100	-2.411880851262484
chr13	64286200	64287200	-2.8043209116276864
chr13	64286300	64287300	-3.061861508247325
chr13	64286400	64287400	-2.8711785190361385
chr13	64286500	64287500	-2.6678302159921325
chr13	64286600	64287600	-2.9050256056879697
chr13	64286700	64287700	-2.6851565985026955
chr13	64286800	64287800	-2.8179876168421694
chr13	64286900	64287900	-2.560158332445308
chr13	64287000	64288000	-1.9392470450338022
chr13	64287100	64288100	-1.7854574388706783
chr13	64287200	64288200	-1.3111949450394342
chr13	64287300	64288300	-1.2696244975536355
chr13	64287400	64288400	-0.734680470599726
chr13	64287500	64288500	-0.818998707219876
chr13	64287600	64288600	-0.7896523870908564
chr13	64287700	64288700	-0.691232615644763
chr13	64287800	64288800	-0.04201939281217877
chr13	64287900	64288900	0.2518650766766998
chr13	64288000	64289000	0.3724086152723156
chr13	64288100	64289100	-0.2561399954716421
chr13	64288200	64289200	-0.4575595532047188
chr13	64288300	64289300	-0.3563084434371345
chr13	64288400	64289400	-0.3972683217018956
chr13	64288500	64289500	-0.16494188927187076
chr13	64288600	64289600	-0.5492272391391555
chr13	64288700	64289700	-0.9828460910932356
chr13	64288800	64289800	-1.3431104808164818
chr13	64288900	64289900	-1.702388165682661
chr13	64289000	64290000	-1.8571199575829815
chr13	64289100	64290100	-1.4886219385469992
chr13	64289200	64290200	-1.5786120998992672
chr13	64289300	64290300	-2.1061791879149934
chr13	64289400	64290400	-2.39516454435774
chr13	64289500	64290500	-2.650350248781576
chr13	64289600	64290600	-2.466233462676998
chr13	64289700	64290700	-2.4373291877568777
chr13	64289800	64290800	-2.5849236769874144
chr13	64289900	64290900	-2.4068983882425923
chr13	64290000	64291000	-2.3698557057936345
chr13	64290100	64291100	-2.975554517455452
chr13	64290200	64291200	-2.9466793383615983
chr13	64290300	64291300	-2.5257413554086234
chr13	64290400	64291400	-2.889447823840931
chr13	64290500	64291500	-3.7287702175585418
chr13	64290600	64291600	-3.6251789956718636
chr13	64290700	64291700	-3.76734363099476
chr13	64290800	64291800	-3.7159134212917215
chr13	64290900	64291900	-3.6431591781754906
chr13	64291000	64292000	-3.8341660125428896
chr13	64291100	64292100	-3.560731306155825
chr13	64291200	64292200	-3.9085502086545336
chr13	64291300	64292300	-3.9584936461550515
chr13	64291400	64292400	-3.837465337790408
chr13	64291500	64292500	-2.995913467221341
chr13	64291600	64292600	-2.8750456903107167
chr13	64291700	64292700	-3.1155851093344205
chr13	64291800	64292800	-3.1037542864116388
chr13	64291900	64292900	-3.1887072524048348
chr13	64292000	64293000	-2.90306025003336
chr13	64292100	64293100	-3.1335394054745365
chr13	64292200	64293200	-3.5228811471675607
chr13	64292300	64293300	-3.4760939597302225
chr13	64292400	64293400	-3.3785816299631435
chr13	64292500	64293500	-3.1001195985634173
chr13	64292600	64293600	-3.097907247807649
chr13	64292700	64293700	-2.1954108580904617
chr13	64292800	64293800	-2.5539641058883378
chr13	64292900	64293900	-3.0489710662150853
chr13	64293000	64294000	-3.818461700598446
chr13	64293100	64294100	-3.85769970562096
chr13	64293200	64294200	-3.246244687150708
chr13	64293300	64294300	-3.5285181310765945
chr13	64293400	64294400	-3.885633379560285
chr13	64293500	64294500	-4.5233433849177125
chr13	64293600	64294600	-4.6657767747690695
chr13	64293700	64294700	-4.699397947727637
chr13	64293800	64294800	-5.477168642385113
chr13	64293900	64294900	-4.618157383350996
chr13	64294000	64295000	-4.097945213322564
chr13	64294100	64295100	-4.1686473051743445
chr13	64294200	64295200	-3.6770429792335526
chr13	64294300	64295300	-3.821069621931795
chr13	64294400	64295400	-2.862710813609967
chr13	64294500	64295500	-2.624963669563038
chr13	64294600	64295600	-2.551660875028304
chr13	64294700	64295700	-3.0073277544028296
chr13	64294800	64295800	-2.0670833277480902
chr13	64294900	64295900	-1.986001883999424
chr13	64295000	64296000	-2.359570637404032
chr13	64295100	64296100	-2.34136128879209
chr13	64295200	64296200	-3.4586972892333208
chr13	64295300	64296300	-3.5178117694868223
chr13	64295400	64296400	-4.211047916356411
chr13	64295500	64296500	-4.1598821392321765
chr13	64295600	64296600	-4.840316380314565
chr13	64295700	64296700	-4.5103723766181485
chr13	64295800	64296800	-4.316508722166806
chr13	64295900	64296900	-5.073947532076766
chr13	64296000	64297000	-4.778522719204662
chr13	64296100	64297100	-3.8293875397426276
chr13	64296200	64297200	-2.954905979295728
chr13	64296300	64297300	-2.2762148463296943
chr13	64296400	64297400	-2.064160022968029
chr13	64296500	64297500	-2.0990685648816414
chr13	64296600	64297600	-1.068787756061702
chr13	64296700	64297700	-1.2420295112037074
chr13	64296800	64297800	-1.4089941489775109
chr13	64296900	64297900	-1.1308063190453643
chr13	64297000	64298000	-1.3794992007184883
chr13	64297100	64298100	-2.461188879806797
chr13	64297200	64298200	-2.262732151628964
chr13	64297300	64298300	-2.8422440196545136
chr13	64297400	64298400	-4.1338959263621184
chr13	64297500	64298500	-4.235868660335799
chr13	64297600	64298600	-4.232965907827194
chr13	64297700	64298700	-4.304789709249717
chr13	64297800	64298800	-4.276075407728917
chr13	64297900	64298900	-4.23041319751756
chr13	64298000	64299000	-4.1524569363909185
chr13	64298100	64299100	-4.6002126456458665
chr13	64298200	64299200	-4.490921157804249
chr13	64298300	64299300	-4.23499120865093
chr13	64298400	64299400	-2.5903941458373185
chr13	64298500	64299500	-1.7656079087068923
chr13	64298600	64299600	-1.7534390989472235
chr13	64298700	64299700	-2.605155161942439
chr13	64298800	64299800	-2.2689315488222728
chr13	64298900	64299900	-2.5824573096744614
chr13	64299000	64300000	-1.9670198987599399
chr13	64299100	64300100	-1.6077639921963691
chr13	64299200	64300200	-2.1441785682870687
chr13	64299300	64300300	-2.837089216486913
chr13	64299400	64300400	-2.9231967344391365
chr13	64299500	64300500	-3.191918603643058
chr13	64299600	64300600	-3.3720536880411203
chr13	64299700	64300700	-2.3828733489298823
chr13	64299800	64300800	-2.815846256852447
chr13	64299900	64300900	-2.4665427778145284
chr13	64300000	64301000	-2.8773302712376045
chr13	64300900	64301900	-3.799772472512784
chr13	64301000	64302000	-3.559756352759448
chr13	64301100	64302100	-3.845418625470865
chr13	64301200	64302200	-3.571933565248298
chr13	64301300	64302300	-3.3355000021828447
chr13	64301400	64302400	-2.971274612436606
chr13	64301500	64302500	-2.6345610389424046
chr13	64301600	64302600	-3.4074185977530216
chr13	64301700	64302700	-2.769882611183877
chr13	64301800	64302800	-2.001140867245489
chr13	64301900	64302900	-1.804291893819077
chr13	64302000	64303000	-1.9418409767941125
chr13	64302100	64303100	-2.4650297875026306
chr13	64302200	64303200	-2.8759624745091403
chr13	64302300	64303300	-2.7003062649628182
chr13	64302400	64303400	-2.8518835718300624
chr13	64302500	64303500	-3.3026536113264644
chr13	64302600	64303600	-2.676421834760081
chr13	64302700	64303700	-2.9184576438002447
chr13	64302800	64303800	-2.9307346023994905
chr13	64302900	64303900	-3.086243107081916
chr13	64303000	64304000	-3.322370832896542
chr13	64303100	64304100	-2.4341844534311177
chr13	64303200	64304200	-1.7156271904811582
chr13	64303300	64304300	-2.0435266644542285
chr13	64303400	64304400	-1.9384111455721844
chr13	64303500	64304500	-1.7239592260517744
chr13	64303600	64304600	-1.7905823246957462
chr13	64303700	64304700	-1.4079736794364746
chr13	64303800	64304800	-1.9403443029478693
chr13	64303900	64304900	-2.3008189509639823
chr13	64304000	64305000	-1.5516183875401357
chr13	64304100	64305100	-2.124459599502415
chr13	64304200	64305200	-2.270954877247753
chr13	64304300	64305300	-2.3056213634579907
chr13	64304400	64305400	-3.189486636749593
chr13	64304500	64305500	-3.8157283042356647
chr13	64304600	64305600	-4.283102988657061
chr13	64304700	64305700	-4.730685514086036
chr13	64304800	64305800	-4.507698162282926
chr13	64304900	64305900	-4.459843565930466
chr13	64305000	64306000	-5.044178949316005
chr13	64305100	64306100	-4.59740570699689
chr13	64305200	64306200	-5.13117395301926
chr13	64305300	64306300	-4.775989660245946
chr13	64305400	64306400	-4.306782609214035
chr13	64305500	64306500	-3.6349323645709086
chr13	64305600	64306600	-3.0007383046988747
chr13	64305700	64306700	-3.006663330419346
chr13	64305800	64306800	-2.9598303099735266
chr13	64305900	64306900	-2.516199508343164
chr13	64306000	64307000	-2.8420433819271733
chr13	64306100	64307100	-2.5620257460412783
chr13	64306200	64307200	-2.1538985489614992
chr13	64306300	64307300	-2.184044622762718
chr13	64306400	64307400	-2.4611765667971035
chr13	64306500	64307500	-2.6911770217944437
chr13	64306600	64307600	-2.6964125852685403
chr13	64306700	64307700	-2.7742865573929163
chr13	64306800	64307800	-2.7938494443913235
chr13	64306900	64307900	-2.910447379578829
chr13	64307000	64308000	-3.0710364127242498
chr13	64307100	64308100	-2.8624602955596727
chr13	64307200	64308200	-3.428538256451652
chr13	64307300	64308300	-3.9540761498639134
chr13	64307400	64308400	-3.616752762527296
chr13	64307500	64308500	-4.0288155168126965
chr13	64307600	64308600	-4.528835617412594
chr13	64307700	64308700	-4.0647201004984215
chr13	64307800	64308800	-3.64809429964776
chr13	64307900	64308900	-3.4441034176627583
chr13	64308000	64309000	-2.677470758566203
chr13	64308100	64309100	-2.639909509628761
chr13	64308200	64309200	-2.3525511049186543
chr13	64308300	64309300	-2.179916047838748
chr13	64308400	64309400	-2.1222291248004006
chr13	64308500	64309500	-1.8125110576197696
chr13	64308600	64309600	-1.4698376674046862
chr13	64308700	64309700	-1.5508514049335198
chr13	64308800	64309800	-1.981726668951076
chr13	64308900	64309900	-1.8900986950055247
chr13	64309000	64310000	-2.8479369407546113
chr13	64309100	64310100	-3.5044448062670432
chr13	64309200	64310200	-3.3233124590765
chr13	64309300	64310300	-3.7529911787250567
chr13	64309400	64310400	-3.832597731032208
chr13	64309500	64310500	-4.103946734136226
chr13	64309600	64310600	-3.435060862956791
chr13	64309700	64310700	-3.161931787225138
chr13	64309800	64310800	-3.4167099189494703
chr13	64309900	64310900	-4.1887359743906165
chr13	64310000	64311000	-3.3830970190566814
chr13	64310100	64311100	-3.699664645685232
chr13	64310200	64311200	-3.3954704384258187
chr13	64310300	64311300	-2.878853480748792
chr13	64310400	64311400	-3.3147719869159475
chr13	64310500	64311500	-3.481068011409996
chr13	64310600	64311600	-3.987115835898616
chr13	64310700	64311700	-4.723201293158897
chr13	64310800	64311800	-4.182882541376888
chr13	64310900	64311900	-3.4168794606337087
chr13	64311000	64312000	-3.8442554229074326
chr13	64311100	64312100	-4.189591831636793
chr13	64311200	64312200	-4.722699659463875
chr13	64311300	64312300	-5.471514663461803
chr13	64311400	64312400	-4.990515522690405
chr13	64311500	64312500	-4.74702775995438
chr13	64311600	64312600	-5.6229084560446685
chr13	64311700	64312700	-5.656944246209822
chr13	64311800	64312800	-6.223034665752079
chr13	64311900	64312900	-7.093798020671046
chr13	64312000	64313000	-6.277226811041757
chr13	64312100	64313100	-5.049281033867025
chr13	64312200	64313200	-5.06372716895844
chr13	64312300	64313300	-4.611756640957234
chr13	64312400	64313400	-4.624252135230088
chr13	64312500	64313500	-3.839499476651669
chr13	64312600	64313600	-3.041475596287445
chr13	64312700	64313700	-2.264132064549412
chr13	64312800	64313800	-1.2375374136054011
chr13	64312900	64313900	-0.5991031225283959
chr13	64313000	64314000	-1.5497795380463193
chr13	64313100	64314100	-1.7198458485242274
chr13	64313200	64314200	-2.11462233174501
chr13	64313300	64314300	-2.1919212657673715
chr13	64313400	64314400	-2.5337693878208083
chr13	64313500	64314500	-3.164034487138857
chr13	64313600	64314600	-2.4094920565199915
chr13	64313700	64314700	-2.699867254495912
chr13	64313800	64314800	-3.3766997858511063
chr13	64313900	64314900	-3.8488333589244506
chr13	64314000	64315000	-3.3172740950153896
chr13	64314100	64315100	-4.016575080155182
chr13	64314200	64315200	-3.3615008063772813
chr13	64314300	64315300	-2.8199870784052776
chr13	64314400	64315400	-2.9254326645731776
chr13	64314500	64315500	-2.696506972625242
chr13	64314600	64315600	-3.917333797602296
chr13	64314700	64315700	-3.3154293639467456
chr13	64314800	64315800	-3.7507846980865898
chr13	64314900	64315900	-3.202157259214426
chr13	64315000	64316000	-3.2824010296533364
chr13	64315100	64316100	-2.845489457315672
chr13	64315200	64316200	-3.0069852593423865
chr13	64315300	64316300	-3.9242623322035945
chr13	64315400	64316400	-2.9690728096981025
chr13	64315500	64316500	-2.470423842260192
chr13	64315600	64316600	-2.6093017315751057
chr13	64315700	64316700	-3.1687609097339333
chr13	64315800	64316800	-2.9284204493236166
chr13	64315900	64316900	-3.311301924006774
chr13	64316000	64317000	-3.4431427913961192
chr13	64316100	64317100	-3.6052437402480697
chr13	64316200	64317200	-3.2512950889169163
chr13	64316300	64317300	-2.4576706636556054
chr13	64316400	64317400	-3.1115198364976657
chr13	64316500	64317500	-3.3832795185506863
chr13	64316600	64317600	-2.2768552541487237
chr13	64316700	64317700	-2.2265683566754344
chr13	64316800	64317800	-1.980448585202312
chr13	64316900	64317900	-2.0632592833632257
chr13	64317000	64318000	-1.570258958901662
chr13	64317100	64318100	-2.3102135479314483
chr13	64317200	64318200	-3.2121707415804432
chr13	64317300	64318300	-2.8572160557324287
chr13	64317400	64318400	-3.6625243019364966
chr13	64317500	64318500	-3.999958655311992
chr13	64317600	64318600	-4.456403873387568
chr13	64317700	64318700	-4.639736990016903
chr13	64317800	64318800	-5.202027405108097
chr13	64317900	64318900	-5.136848544201387
chr13	64318000	64319000	-5.740765541436432
chr13	64318100	64319100	-4.932815409937398
chr13	64318200	64319200	-4.4794575330390805
chr13	64318300	64319300	-5.801735033349291
chr13	64318400	64319400	-4.8107155222811535
chr13	64318500	64319500	-4.514777160498969
chr13	64318600	64319600	-4.41470976796702
chr13	64318700	64319700	-5.123943101112192
chr13	64318800	64319800	-4.825623315812129
chr13	64318900	64319900	-4.838589411336277
chr13	64319000	64320000	-4.955192145470998
chr13	64319100	64320100	-5.093762479520384
chr13	64319200	64320200	-5.734515930181932
chr13	64319300	64320300	-5.219223524125135
chr13	64319400	64320400	-5.742814053959497
chr13	64319500	64320500	-5.939367288690642
chr13	64319600	64320600	-5.741599234999572
chr13	64319700	64320700	-4.8250947300105596
chr13	64319800	64320800	-4.897504492182424
chr13	64319900	64320900	-4.9412922496485185
chr13	64320000	64321000	-4.72092149289043
chr13	64320100	64321100	-5.0207946058865724
chr13	64320200	64321200	-4.487166652254032
chr13	64320300	64321300	-3.812007929312815
chr13	64320400	64321400	-3.0141005227870994
chr13	64320500	64321500	-2.8345139629030656
chr13	64320600	64321600	-3.1971611763832573
chr13	64320700	64321700	-3.212573125042686
chr13	64320800	64321800	-2.6011930203271327
chr13	64320900	64321900	-2.33820361049819
chr13	64321000	64322000	-2.150122596675262
chr13	64321100	64322100	-1.8653445659850607
chr13	64321200	64322200	-2.0093331472099982
chr13	64321300	64322300	-2.4536654129079447
chr13	64321400	64322400	-2.4135228208026938
chr13	64321500	64322500	-2.5939061806100576
chr13	64321600	64322600	-3.1741997848710626
chr13	64321700	64322700	-2.9789804776718922
chr13	64321800	64322800	-2.923666139341067
chr13	64321900	64322900	-2.5725569838178632
chr13	64322000	64323000	-2.001943260356128
chr13	64322100	64323100	-2.601857847944606
chr13	64322200	64323200	-2.198086385771793
chr13	64322300	64323300	-2.0615894364828176
chr13	64322400	64323400	-2.592847208894272
chr13	64322500	64323500	-2.662802596738099
chr13	64322600	64323600	-1.7970371975185433
chr13	64322700	64323700	-2.032912649610364
chr13	64322800	64323800	-2.3328961280213947
chr13	64322900	64323900	-2.6939312179252872
chr13	64323000	64324000	-3.2490120655152217
chr13	64323100	64324100	-2.616433256559072
chr13	64323200	64324200	-2.3193723298428006
chr13	64323300	64324300	-2.7867324462693412
chr13	64323400	64324400	-2.657018448454976
chr13	64323500	64324500	-2.2772876099211525
chr13	64323600	64324600	-2.739205611714528
chr13	64323700	64324700	-2.8225840317143067
chr13	64323800	64324800	-2.6894974125941524
chr13	64323900	64324900	-2.6712726959355098
chr13	64324000	64325000	-2.8012334215601937
chr13	64324100	64325100	-2.71047317532061
chr13	64324200	64325200	-2.8962887733368747
chr13	64324300	64325300	-2.9369500348000104
chr13	64324400	64325400	-2.5789427193452634
chr13	64324500	64325500	-2.9257325662422686
chr13	64324600	64325600	-3.1711948996694126
chr13	64324700	64325700	-3.0494040256521133
chr13	64324800	64325800	-3.258256784431885
chr13	64324900	64325900	-3.674829702032002
chr13	64325000	64326000	-4.072256327915853
chr13	64325100	64326100	-3.895418601634411
chr13	64325200	64326200	-4.073911987330668
chr13	64325300	64326300	-3.985413123023733
chr13	64325400	64326400	-3.6193381315930586
chr13	64325500	64326500	-3.3546391111521645
chr13	64325600	64326600	-3.008537407400244
chr13	64325700	64326700	-2.7301779743634396
chr13	64325800	64326800	-2.0960636609625114
chr13	64325900	64326900	-1.557384713535607
chr13	64326000	64327000	-0.6939386277146862
chr13	64326100	64327100	-0.9254181332484622
chr13	64326200	64327200	-0.6352963789767956
chr13	64326300	64327300	-0.6476158757299838
chr13	64326400	64327400	-0.6905162145942249
chr13	64326500	64327500	-0.6274907632981411
chr13	64326600	64327600	-0.34967085155856137
chr13	64326700	64327700	-1.2366189682818531
chr13	64326800	64327800	-1.3900693818425396
chr13	64326900	64327900	-0.9321791522116244
chr13	64327000	64328000	-1.992666024089015
chr13	64327100	64328100	-1.8628773000855807
chr13	64327200	64328200	-1.6597457349319953
chr13	64327300	64328300	-1.1012044671472467
chr13	64327400	64328400	-1.8652285166128093
chr13	64327500	64328500	-2.6949935081178595
chr13	64327600	64328600	-2.8654714759031057
chr13	64327700	64328700	-2.5291721251267
chr13	64327800	64328800	-2.728127115548914
chr13	64327900	64328900	-4.003158082666049
chr13	64328000	64329000	-3.508955244191116
chr13	64328100	64329100	-3.7992960738668384
chr13	64328200	64329200	-4.332156197229669
chr13	64328300	64329300	-4.350542257767455
chr13	64328400	64329400	-4.027048063677841
chr13	64329200	64330200	-2.1371211795026595
chr13	64329300	64330300	-2.7065178181535905
chr13	64329400	64330400	-2.816784613546484
chr13	64329500	64330500	-3.207779848138318
chr13	64329600	64330600	-3.1258322094955937
chr13	64330700	64331700	-3.294927106187377
chr13	64330800	64331800	-3.2342361580294097
chr13	64330900	64331900	-3.3592475509994735
chr13	64331000	64332000	-3.3721409502179718
chr13	64331100	64332100	-3.5852639927683883
chr13	64331200	64332200	-4.308174238609743
chr13	64331300	64332300	-5.212652804203918
chr13	64331400	64332400	-4.400182563854809
chr13	64331500	64332500	-4.176215353292076
chr13	64331600	64332600	-3.3425643274328922
chr13	64331700	64332700	-3.6823779596020088
chr13	64331800	64332800	-3.969396834746416
chr13	64331900	64332900	-4.206355298457889
chr13	64332000	64333000	-3.92943466927652
chr13	64332100	64333100	-3.980056479918767
chr13	64332200	64333200	-4.5625190627567775
chr13	64332300	64333300	-4.127824292520085
chr13	64332400	64333400	-4.694580495097834
chr13	64332500	64333500	-4.110585912008902
chr13	64332600	64333600	-4.8662542514627285
chr13	64332700	64333700	-4.373496594555977
chr13	64332800	64333800	-4.456439280612601
chr13	64332900	64333900	-4.375129932927152
chr13	64333000	64334000	-3.771420436404149
chr13	64333100	64334100	-4.143843659357268
chr13	64333200	64334200	-3.745541421084728
chr13	64333300	64334300	-3.9525706532259672
chr13	64333400	64334400	-3.4727918461550504
chr13	64333500	64334500	-3.5447362113205148
chr13	64333600	64334600	-3.4097560045908315
chr13	64333700	64334700	-3.389723399036989
chr13	64333800	64334800	-3.6392165569922814
chr13	64333900	64334900	-3.6155610015512485
chr13	64334000	64335000	-4.124014337243323
chr13	64334100	64335100	-4.061394113588172
chr13	64334200	64335200	-3.6438627326749407
chr13	64334300	64335300	-3.594160448310185
chr13	64334400	64335400	-3.125584582793413
chr13	64334500	64335500	-3.0451474795090285
chr13	64334600	64335600	-2.6173145863781992
chr13	64334700	64335700	-3.027715871345608
chr13	64334800	64335800	-2.610225306969253
chr13	64334900	64335900	-2.569638617284544
chr13	64335000	64336000	-2.5768964428080214
chr13	64335100	64336100	-2.8758372689256584
chr13	64335200	64336200	-3.291589983085616
chr13	64335300	64336300	-3.1853003699836258
chr13	64335400	64336400	-3.280217314507836
chr13	64335500	64336500	-3.3681520980683883
chr13	64335600	64336600	-3.760356129265702
chr13	64335700	64336700	-4.475011447016433
chr13	64335800	64336800	-4.516270973765272
chr13	64335900	64336900	-4.7991100322910185
chr13	64336000	64337000	-4.701015092235946
chr13	64336100	64337100	-4.2103810170642095
chr13	64336200	64337200	-4.309906471126704
chr13	64336300	64337300	-4.191085710737592
chr13	64336400	64337400	-4.207879064999752
chr13	64336500	64337500	-4.412076597446053
chr13	64336600	64337600	-4.147652404580975
chr13	64336700	64337700	-3.0624468105577365
chr13	64336800	64337800	-2.854385666304727
chr13	64336900	64337900	-2.30197698401764
chr13	64337000	64338000	-2.57684848883754
chr13	64337100	64338100	-3.0737441478870244
chr13	64337200	64338200	-2.8038919066151022
chr13	64337300	64338300	-2.87820147303648
chr13	64337400	64338400	-2.216760745032499
chr13	64337500	64338500	-2.264318578058165
chr13	64337600	64338600	-2.172631584189177
chr13	64337700	64338700	-2.3015159436372365
chr13	64337800	64338800	-2.5597873740246437
chr13	64337900	64338900	-3.2393389622156765
chr13	64338000	64339000	-2.7830535732352892
chr13	64338100	64339100	-1.9446862458155376
chr13	64338200	64339200	-2.109719609597444
chr13	64338300	64339300	-2.7305051387372896
chr13	64338400	64339400	-3.3759200626060184
chr13	64338500	64339500	-3.000966135944177
chr13	64338600	64339600	-3.609194292862976
chr13	64338700	64339700	-3.9319735743643016
chr13	64338800	64339800	-3.8205594841275214
chr13	64338900	64339900	-3.2225841849167507
chr13	64339000	64340000	-3.7741108053849257
chr13	64339100	64340100	-3.800741975804642
chr13	64339200	64340200	-3.6906406119856094
chr13	64339300	64340300	-3.181414318295865
chr13	64339400	64340400	-3.480918003282316
chr13	64339500	64340500	-3.7240687234428864
chr13	64339600	64340600	-3.4902713720374123
chr13	64339700	64340700	-3.3423093974587323
chr13	64339800	64340800	-2.606477838303596
chr13	64339900	64340900	-2.5265888934224745
chr13	64340000	64341000	-2.7908019384094764
chr13	64340100	64341100	-3.2946749090546286
chr13	64340200	64341200	-2.7748930494898896
chr13	64340300	64341300	-2.5532451831471787
chr13	64340400	64341400	-2.5717513110959045
chr13	64340500	64341500	-2.289819496265877
chr13	64340600	64341600	-2.6339594190227
chr13	64340700	64341700	-2.9953915290305564
chr13	64340800	64341800	-3.428291317979089
chr13	64340900	64341900	-3.9174627057482336
chr13	64341000	64342000	-2.8774567426835187
chr13	64341100	64342100	-2.6500533568367826
chr13	64341200	64342200	-3.1226234933511363
chr13	64341300	64342300	-2.896080215001456
chr13	64341400	64342400	-2.9783230309974646
chr13	64341500	64342500	-3.3917815270761373
chr13	64341600	64342600	-3.0491385534007813
chr13	64341700	64342700	-2.7896551807345067
chr13	64341800	64342800	-2.685966299783554
chr13	64341900	64342900	-2.1388393176126765
chr13	64342000	64343000	-2.3980078811031196
chr13	64342100	64343100	-2.123587837351886
chr13	64342200	64343200	-2.274258804683477
chr13	64342300	64343300	-2.15324353827881
chr13	64342400	64343400	-1.8454380553111005
chr13	64342500	64343500	-1.8913613661839992
chr13	64342600	64343600	-1.7270198780717685
chr13	64342700	64343700	-1.538729727484592
chr13	64342800	64343800	-2.8484230684394447
chr13	64342900	64343900	-3.039912628825391
chr13	64343000	64344000	-3.3353061240094846
chr13	64343100	64344100	-3.481294802759166
chr13	64343200	64344200	-3.1888966147333733
chr13	64343300	64344300	-3.975944398421957
chr13	64343400	64344400	-4.124683387659202
chr13	64343500	64344500	-3.944051098413975
chr13	64343600	64344600	-4.28951851822755
chr13	64343700	64344700	-4.300899386155845
chr13	64343800	64344800	-4.001388971207264
chr13	64343900	64344900	-3.8342146101908563
chr13	64344000	64345000	-3.499749665651569
chr13	64344100	64345100	-3.44834047088962
chr13	64344200	64345200	-3.7980127304986673
chr13	64344300	64345300	-3.7474836810316265
chr13	64344400	64345400	-4.3479251375413295
chr13	64344500	64345500	-5.080105757684311
chr13	64344600	64345600	-5.497608197087606
chr13	64344700	64345700	-5.826461877025694
chr13	64344800	64345800	-5.193134650670364
chr13	64344900	64345900	-5.87737272519899
chr13	64345000	64346000	-6.216031797713238
chr13	64345100	64346100	-6.2541156238300575
chr13	64345200	64346200	-6.274662883594122
chr13	64345300	64346300	-5.729576845069546
chr13	64345400	64346400	-5.243095666552347
chr13	64345500	64346500	-4.415351289561361
chr13	64345600	64346600	-3.830622605492148
chr13	64345700	64346700	-3.5617640419051537
chr13	64345800	64346800	-3.3316747548255785
chr13	64345900	64346900	-2.654137762987133
chr13	64346000	64347000	-2.4279447676601946
chr13	64346100	64347100	-2.1909803851655894
chr13	64346200	64347200	-1.6106146125499958
chr13	64346300	64347300	-1.948954589390788
chr13	64346400	64347400	-2.7944063412340165
chr13	64346500	64347500	-3.1185010826267896
chr13	64346600	64347600	-2.951325833847488
chr13	64346700	64347700	-2.8633321402109413
chr13	64346800	64347800	-3.0920538995254963
chr13	64346900	64347900	-3.4251388152790065
chr13	64347000	64348000	-3.6940221290849493
chr13	64347100	64348100	-4.009578043820368
chr13	64347200	64348200	-4.3060542274763565
chr13	64347300	64348300	-4.289618742727646
chr13	64347400	64348400	-2.954061211362709
chr13	64347500	64348500	-2.7065632781414304
chr13	64347600	64348600	-2.447453979646512
chr13	64347700	64348700	-2.200297811720499
chr13	64347800	64348800	-1.5259807861683812
chr13	64347900	64348900	-0.9643896082800442
chr13	64348000	64349000	-1.3183058627831001
chr13	64348100	64349100	-1.812619148416908
chr13	64348200	64349200	-1.3841156349949966
chr13	64348300	64349300	-1.5123865920696231
chr13	64348400	64349400	-1.367779583390654
chr13	64348500	64349500	-1.2744952488841588
chr13	64348600	64349600	-1.9317177376801504
chr13	64348700	64349700	-1.6854709845069864
chr13	64348800	64349800	-2.060540453147844
chr13	64348900	64349900	-2.95487804568042
chr13	64349000	64350000	-2.7761572199675735
chr13	64349100	64350100	-2.8651474751590897
chr13	64349200	64350200	-3.279552465881236
chr13	64349300	64350300	-2.8076132845375104
chr13	64349400	64350400	-3.0858470116056016
chr13	64349500	64350500	-2.6156097957038846
chr13	64349600	64350600	-2.438428903955697
chr13	64349700	64350700	-2.7788370707959094
chr13	64349800	64350800	-2.454133264021209
chr13	64349900	64350900	-1.9409235491841768
chr13	64350000	64351000	-2.123534108878185
chr13	64350100	64351100	-2.121421689570821
chr13	64350200	64351200	-2.1116037204038602
chr13	64350300	64351300	-2.0212438155182
chr13	64350400	64351400	-2.3719544595066395
chr13	64350500	64351500	-2.485621819668689
chr13	64350600	64351600	-2.9774551465175683
chr13	64350700	64351700	-3.302481581398136
chr13	64350800	64351800	-3.9072840898943295
chr13	64350900	64351900	-3.6990723881507535
chr13	64351000	64352000	-2.691471776075724
chr13	64351100	64352100	-1.6730866899939798
chr13	64351200	64352200	-1.8710150142465565
chr13	64351300	64352300	-2.0010660659705324
chr13	64351400	64352400	-2.1429651296410177
chr13	64351500	64352500	-2.3157914055061464
chr13	64351600	64352600	-1.8161693209290253
chr13	64351700	64352700	-1.898126250211395
chr13	64351800	64352800	-1.7627096407215903
chr13	64351900	64352900	-1.7983068905123032
chr13	64352000	64353000	-2.603834894309253
chr13	64352100	64353100	-3.1922852619556363
chr13	64352200	64353200	-3.4285857055225746
chr13	64352300	64353300	-2.98637501544436
chr13	64352400	64353400	-2.1471660000676
chr13	64352500	64353500	-2.264098874946064
chr13	64352600	64353600	-2.1326305471499776
chr13	64352700	64353700	-2.1437851753159776
chr13	64352800	64353800	-2.2203879136041764
chr13	64352900	64353900	-2.380341798150549
chr13	64353000	64354000	-1.7283363059778987
chr13	64353100	64354100	-1.5571809453891043
chr13	64353200	64354200	-1.1288893026940805
chr13	64353300	64354300	-1.1896293571958318
chr13	64353400	64354400	-1.4641043983224007
chr13	64353500	64354500	-1.2567477788203292
chr13	64353600	64354600	-0.99872704350652
chr13	64354800	64355800	-1.8776880168565016
chr13	64354900	64355900	-1.340574052904738
chr13	64355000	64356000	-2.157316168968886
chr13	64355100	64356100	-2.3099678585090704
chr13	64355200	64356200	-2.4928979792027333
chr13	64355300	64356300	-2.0924037486421323
chr13	64355400	64356400	-2.212707081674209
chr13	64355500	64356500	-2.0490462059460057
chr13	64355600	64356600	-1.924778269808262
chr13	64355700	64356700	-2.305377656288821
chr13	64355800	64356800	-3.0058030463596928
chr13	64355900	64356900	-3.0995771811618567
chr13	64356000	64357000	-2.548792739414254
chr13	64356100	64357100	-2.23247321834952
chr13	64356200	64357200	-2.089596366615958
chr13	64356300	64357300	-2.2465765388538546
chr13	64356400	64357400	-1.7356528316660518
chr13	64356500	64357500	-1.755929775206416
chr13	64356600	64357600	-2.51422909133138
chr13	64356700	64357700	-2.9543386964873886
chr13	64356800	64357800	-3.206315188936208
chr13	64356900	64357900	-3.734097686016373
chr13	64357000	64358000	-3.0216164878397183
chr13	64357100	64358100	-3.5978158772336646
chr13	64357200	64358200	-3.858927436514224
chr13	64357300	64358300	-3.3774379633282496
chr13	64357400	64358400	-3.605927524166223
chr13	64357500	64358500	-4.210302599735308
chr13	64357600	64358600	-3.1810190326417564
chr13	64357700	64358700	-2.6331420495748206
chr13	64357800	64358800	-3.254205252167994
chr13	64357900	64358900	-3.93682719750146
chr13	64358000	64359000	-4.646802551325475
chr13	64358100	64359100	-3.844985675829679
chr13	64358200	64359200	-3.7125063571649473
chr13	64358300	64359300	-3.767832581511576
chr13	64358400	64359400	-4.319473458052027
chr13	64358500	64359500	-3.8644625601120985
chr13	64358600	64359600	-4.50420770289845
chr13	64358700	64359700	-3.485643053944381
chr13	64358800	64359800	-2.6341539764208357
chr13	64358900	64359900	-1.6606627187559004
chr13	64359000	64360000	-1.8282117624646843
chr13	64359100	64360100	-2.1085715447171682
chr13	64359200	64360200	-2.5745401752013266
chr13	64359300	64360300	-2.8760075565577834
chr13	64359400	64360400	-2.5530406357643614
chr13	64359500	64360500	-2.1959303889757686
chr13	64359600	64360600	-1.726144998154167
chr13	64359700	64360700	-2.8515993192026814
chr13	64359800	64360800	-3.5642916905093034
chr13	64359900	64360900	-3.6811893004260057
chr13	64360000	64361000	-4.081163324433091
chr13	64360100	64361100	-3.312571397970796
chr13	64360200	64361200	-2.9427807081924486
chr13	64360300	64361300	-3.1736247517061047
chr13	64360400	64361400	-2.8571988351326536
chr13	64360500	64361500	-3.1249074616749195
chr13	64360600	64361600	-3.3962937076401585
chr13	64360700	64361700	-3.52894805772654
chr13	64360800	64361800	-2.5399534297798896
chr13	64360900	64361900	-2.463805606122588
chr13	64361100	64362100	-2.572268158997513
chr13	64361200	64362200	-2.6640014867888446
chr13	64361300	64362300	-2.5965641501705607
chr13	64361400	64362400	-2.918154258061098
chr13	64361500	64362500	-2.7685049679081
chr13	64361600	64362600	-2.284558391706588
chr13	64361700	64362700	-1.8339600551540431
chr13	64361800	64362800	-1.5980437605768865
chr13	64361900	64362900	-1.8046143297973127
chr13	64362000	64363000	-2.680123872663262
chr13	64362100	64363100	-2.4040190528621794
chr13	64362200	64363200	-2.330340054964469
chr13	64362300	64363300	-1.726132130723542
chr13	64362400	64363400	-1.5078377259476263
chr13	64362500	64363500	-1.7804393992481151
chr13	64362600	64363600	-2.0945888918470947
chr13	64362700	64363700	-1.8400281453793508
chr13	64362800	64363800	-2.4851830687431167
chr13	64362900	64363900	-2.3326029863333138
chr13	64363000	64364000	-1.7398633298136346
chr13	64363100	64364100	-2.133341906224413
chr13	64363200	64364200	-1.9130538962313763
chr13	64363300	64364300	-2.0810405914153587
chr13	64363400	64364400	-1.7512314146354064
chr13	64363500	64364500	-1.6103918210586314
chr13	64363600	64364600	-2.006450411648142
chr13	64363700	64364700	-2.2320077649340275
chr13	64363800	64364800	-2.126726708055548
chr13	64363900	64364900	-2.5375006424147264
chr13	64364000	64365000	-2.0078431481260615
chr13	64364100	64365100	-2.069492496783395
chr13	64364200	64365200	-2.477859408338724
chr13	64364300	64365300	-2.660143920054043
chr13	64364400	64365400	-3.2717776783255066
chr13	64364500	64365500	-3.292629619309861
chr13	64364600	64365600	-2.981108342736828
chr13	64364700	64365700	-3.1513595783541177
chr13	64364800	64365800	-3.4873138920763656
chr13	64364900	64365900	-3.6096717930260898
chr13	64365000	64366000	-4.058463950566469
chr13	64365100	64366100	-3.838188912635189
chr13	64365200	64366200	-3.823419494592089
chr13	64365300	64366300	-3.9572879929453935
chr13	64365400	64366400	-3.6762528799632994
chr13	64365500	64366500	-4.100578921724417
chr13	64365600	64366600	-4.268105933182229
chr13	64365700	64366700	-4.302193782496539
chr13	64365800	64366800	-3.6365056909096856
chr13	64365900	64366900	-3.704181769942417
chr13	64366000	64367000	-3.7735892325153633
chr13	64366100	64367100	-3.9775128405531097
chr13	64366200	64367200	-3.499700779869842
chr13	64366300	64367300	-3.84841781765764
chr13	64366400	64367400	-4.022531009260123
chr13	64366500	64367500	-3.793792614161241
chr13	64366600	64367600	-3.7835893757998407
chr13	64366700	64367700	-4.3358989898770295
chr13	64366800	64367800	-5.356612659862376
chr13	64366900	64367900	-4.411915489342905
chr13	64367000	64368000	-4.366383112322636
chr13	64367100	64368100	-4.1245261102487065
chr13	64367200	64368200	-4.529306311346161
chr13	64367300	64368300	-3.863605847416148
chr13	64367400	64368400	-3.838436217812668
chr13	64368500	64369500	-4.086017353741468
chr13	64368600	64369600	-4.355740231438346
chr13	64368700	64369700	-3.9964537938367166
chr13	64368800	64369800	-4.069015066912715
chr13	64368900	64369900	-4.113225650316465
chr13	64369000	64370000	-3.778842642139161
chr13	64369100	64370100	-3.219854391356012
chr13	64369200	64370200	-2.631470190103396
chr13	64369300	64370300	-2.41745110738834
chr13	64369800	64370800	-1.8277798164062675
chr13	64369900	64370900	-2.4710382482438047
chr13	64370000	64371000	-1.9053948326332821
chr13	64370100	64371100	-3.6440102062196655
chr13	64370200	64371200	-3.66077895248272
chr13	64370300	64371300	-4.406100457493814
chr13	64370400	64371400	-4.635095817877554
chr13	64370500	64371500	-5.2512750160890125
chr13	64370600	64371600	-5.484812596821238
chr13	64370700	64371700	-6.106095808802544
chr13	64370800	64371800	-6.3100489165388005
chr13	64370900	64371900	-5.662288218577299
chr13	64371000	64372000	-6.6069515668492
chr13	64371100	64372100	-5.489855149785836
chr13	64371200	64372200	-5.57647565393275
chr13	64371300	64372300	-4.932242592766798
chr13	64371400	64372400	-4.65150109825197
chr13	64371500	64372500	-3.9126689422622682
chr13	64371600	64372600	-3.738624818898295
chr13	64371700	64372700	-2.4904455003434114
chr13	64371800	64372800	-3.1418705209910316
chr13	64371900	64372900	-4.580048106321653
chr13	64372000	64373000	-4.222791597105497
chr13	64372100	64373100	-4.324509231403509
chr13	64372200	64373200	-4.380139769246484
chr13	64372300	64373300	-4.192995844747892
chr13	64372400	64373400	-4.271637468633515
chr13	64372500	64373500	-4.140336688069908
chr13	64372600	64373600	-3.532487465645095
chr13	64372700	64373700	-3.889992220813
chr13	64372800	64373800	-3.1616628292228097
chr13	64372900	64373900	-2.2347262684670914
chr13	64373000	64374000	-2.055034555608685
chr13	64373100	64374100	-1.3744460220099446
chr13	64373700	64374700	-1.2995991376534477
chr13	64373800	64374800	-1.8103753655652608
chr13	64373900	64374900	-2.031562437019673
chr13	64374000	64375000	-1.979767947100347
chr13	64375100	64376100	-1.5189277130204522
chr13	64375200	64376200	-1.7467229044502401
chr13	64375300	64376300	-1.95284085170598
chr13	64375400	64376400	-2.4243573937718867
chr13	64375500	64376500	-2.646687314196859
chr13	64375600	64376600	-2.9681760942204916
chr13	64375700	64376700	-2.956320662193538
chr13	64375800	64376800	-2.342987178216436
chr13	64375900	64376900	-2.1304366367771204
chr13	64376000	64377000	-2.6985123998646507
chr13	64376100	64377100	-2.498167722042792
chr13	64376200	64377200	-2.6039081531843866
chr13	64376300	64377300	-2.8406447178380514
chr13	64376400	64377400	-2.4381800029569254
chr13	64376500	64377500	-2.4805887002048954
chr13	64376600	64377600	-2.949768367980393
chr13	64376700	64377700	-3.2020520029241824
chr13	64376800	64377800	-3.0699898407560404
chr13	64376900	64377900	-3.4057505152354133
chr13	64377000	64378000	-3.4411579528074454
chr13	64377100	64378100	-3.7069176186678057
chr13	64377200	64378200	-3.6122907807613096
chr13	64377300	64378300	-3.0618614692474493
chr13	64377400	64378400	-3.6026009845324243
chr13	64377500	64378500	-3.887135608168935
chr13	64377600	64378600	-2.617933178269116
chr13	64377700	64378700	-1.2892830202190129
chr13	64377800	64378800	-1.6565547111663692
chr13	64377900	64378900	-1.7883421373870214
chr13	64378000	64379000	-2.0074637837019753
chr13	64378100	64379100	-2.346889832328769
chr13	64378200	64379200	-2.0709292918704065
chr13	64378300	64379300	-2.0348551588362898
chr13	64379400	64380400	-3.7403695254987466
chr13	64379500	64380500	-3.1874666107311063
chr13	64379600	64380600	-2.7977711598186747
chr13	64379700	64380700	-2.2740587442937
chr13	64379800	64380800	-2.089536179395851
chr13	64379900	64380900	-1.5043178569224458
chr13	64380000	64381000	-1.121891203878081
chr13	64381300	64382300	-4.394952337063276
chr13	64381400	64382400	-4.461801827474007
chr13	64381500	64382500	-4.271520324949901
chr13	64381600	64382600	-4.636419464091435
chr13	64381700	64382700	-4.506550947618684
chr13	64381800	64382800	-4.515395662530201
chr13	64381900	64382900	-4.368340577006643
chr13	64382000	64383000	-4.387923931030281
chr13	64382100	64383100	-3.5192598392546155
chr13	64382200	64383200	-2.8041759717114534
chr13	64382300	64383300	-2.1281949466029
chr13	64382400	64383400	-1.6037791465221929
chr13	64382500	64383500	-1.5781340261063368
chr13	64382600	64383600	-1.1914611452922108
chr13	64382700	64383700	-1.3132553387136463
chr13	64382800	64383800	-1.128376351066618
chr13	64382900	64383900	-1.8331322428056136
chr13	64383000	64384000	-1.7053337735041363
chr13	64383100	64384100	-1.8744958172018429
chr13	64383200	64384200	-1.948660887073072
chr13	64383300	64384300	-2.4081173745197075
chr13	64383400	64384400	-3.4249527864189666
chr13	64383500	64384500	-3.7722331538698497
chr13	64383600	64384600	-4.462253912747661
chr13	64383700	64384700	-3.9800399506672917
chr13	64383800	64384800	-4.747606761295273
chr13	64383900	64384900	-3.747198570441352
chr13	64384000	64385000	-3.374205509823697
chr13	64384100	64385100	-2.9992837195368707
chr13	64384200	64385200	-3.0890917622821994
chr13	64384300	64385300	-2.9362168846727386
chr13	64384400	64385400	-2.54816517610932
chr13	64384500	64385500	-2.6597850036781403
chr13	64384600	64385600	-2.2511633674216442
chr13	64384700	64385700	-2.219263116261248
chr13	64384800	64385800	-2.050315561171792
chr13	64384900	64385900	-2.300190620564844
chr13	64385000	64386000	-3.2527377438672653
chr13	64385100	64386100	-3.583553655644629
chr13	64385200	64386200	-2.733479559087808
chr13	64385300	64386300	-2.5828111996914784
chr13	64385400	64386400	-2.101878859699496
chr13	64385500	64386500	-1.360642095164754
chr13	64385600	64386600	-1.2730807964637283
chr13	64385700	64386700	-1.7653054480147234
chr13	64385800	64386800	-1.237388530828144
chr13	64385900	64386900	-0.9647390725256908
chr13	64386000	64387000	-0.07930039266234788
chr13	64386100	64387100	0.11702285709967725
chr13	64386200	64387200	-0.4668946467547471
chr13	64386300	64387300	-0.59408235911173
chr13	64386400	64387400	-0.7420370631932056
chr13	64386500	64387500	-1.2024785401850164
chr13	64386600	64387600	-1.190865906675061
chr13	64386700	64387700	-1.5747845420785525
chr13	64386800	64387800	-1.3812609527771929
chr13	64386900	64387900	-2.37328124548184
chr13	64387000	64388000	-2.1445414170978934
chr13	64387100	64388100	-2.055830030129679
chr13	64387200	64388200	-2.109165737501632
chr13	64387300	64388300	-1.8480379155981848
chr13	64387400	64388400	-2.699167684440788
chr13	64387500	64388500	-2.1699371449321654
chr13	64387600	64388600	-2.3815205453329584
chr13	64387700	64388700	-1.7540362502123583
chr13	64387800	64388800	-2.2269551416366546
chr13	64387900	64388900	-1.2070081276201403
chr13	64388000	64389000	-1.8386704274613244
chr13	64388100	64389100	-1.7330744083243603
chr13	64388200	64389200	-1.9804199022065267
chr13	64388300	64389300	-1.8538561986846929
chr13	64388400	64389400	-2.1560699382477484
chr13	64388500	64389500	-2.568064082287595
chr13	64388600	64389600	-2.4547959945104467
chr13	64388700	64389700	-3.156424680918325
chr13	64388800	64389800	-2.8804491785374537
chr13	64388900	64389900	-3.378979197558558
chr13	64389000	64390000	-2.989039395315969
chr13	64389100	64390100	-3.362949290808268
chr13	64389200	64390200	-3.219400443927868
chr13	64389300	64390300	-3.522257289634401
chr13	64389400	64390400	-2.768179484231008
chr13	64390400	64391400	-2.59809194903764
chr13	64390500	64391500	-2.6323854531652446
chr13	64390600	64391600	-2.9651157035994915
chr13	64390700	64391700	-3.3336301298350848
chr13	64390800	64391800	-3.720815446370836
chr13	64390900	64391900	-4.194555918326284
chr13	64391000	64392000	-3.7494260217367406
chr13	64391100	64392100	-4.1284598346505135
chr13	64391200	64392200	-3.3563237518839597
chr13	64391300	64392300	-3.6419708608031534
chr13	64391400	64392400	-3.4828782505807947
chr13	64391500	64392500	-3.5003658998810185
chr13	64391600	64392600	-3.1427239429384017
chr13	64391700	64392700	-2.708000369930564
chr13	64391800	64392800	-2.4368054386961746
chr13	64391900	64392900	-2.5408909431466857
chr13	64392000	64393000	-2.74124326858953
chr13	64392100	64393100	-2.510525221883126
chr13	64392200	64393200	-2.8477402833200096
chr13	64392300	64393300	-2.925317961645504
chr13	64392400	64393400	-2.892976643433243
chr13	64392500	64393500	-2.5796422295636074
chr13	64392600	64393600	-3.194939888270287
chr13	64392700	64393700	-3.1429001101958387
chr13	64392800	64393800	-3.4998734353116547
chr13	64392900	64393900	-3.8259155317316673
chr13	64393000	64394000	-3.5868551944428484
chr13	64393100	64394100	-3.3974745517306526
chr13	64393200	64394200	-3.398345605260399
chr13	64393300	64394300	-2.687290066379316
chr13	64393400	64394400	-2.9226808462454468
chr13	64393500	64394500	-3.5635497630144592
chr13	64393600	64394600	-3.1903589465375966
chr13	64393700	64394700	-2.704153330046616
chr13	64393800	64394800	-2.2480433275902034
chr13	64393900	64394900	-1.9118850387947224
chr13	64394000	64395000	-2.3825236461798704
chr13	64394100	64395100	-2.5571393528073303
chr13	64394200	64395200	-3.0449954541040616
chr13	64394300	64395300	-3.1094841945382976
chr13	64394400	64395400	-3.0407804107463043
chr13	64394500	64395500	-3.350230266347946
chr13	64394600	64395600	-3.587223244956153
chr13	64394700	64395700	-4.459796056321969
chr13	64394800	64395800	-4.341439469718159
chr13	64394900	64395900	-3.831338345507106
chr13	64395000	64396000	-4.441392494288516
chr13	64395100	64396100	-3.8552329468415882
chr13	64395200	64396200	-3.1518658983008216
chr13	64395300	64396300	-3.634050532966525
chr13	64395400	64396400	-4.0614204109574
chr13	64395500	64396500	-3.5378653322468288
chr13	64395600	64396600	-3.2045419822381787
chr13	64395700	64396700	-2.639461993309372
chr13	64395800	64396800	-2.549038060081121
chr13	64395900	64396900	-3.173975337797845
chr13	64396000	64397000	-2.6793236549927952
chr13	64396100	64397100	-3.156225437335114
chr13	64396200	64397200	-3.6548482036994967
chr13	64396300	64397300	-3.18627411285716
chr13	64396400	64397400	-2.510194726614474
chr13	64396500	64397500	-2.7724507643477896
chr13	64396600	64397600	-2.5039252701081303
chr13	64396700	64397700	-2.6691241446597886
chr13	64396800	64397800	-2.4476585318330715
chr13	64396900	64397900	-1.855350444903116
chr13	64397000	64398000	-1.7595354374337735
chr13	64397100	64398100	-1.345595825088966
chr13	64397200	64398200	-1.352721474164242
chr13	64397300	64398300	-2.5385856416651453
chr13	64397400	64398400	-3.027554208722067
chr13	64397500	64398500	-2.9000634949760866
chr13	64397600	64398600	-2.8331800097549773
chr13	64397700	64398700	-2.7863820868504314
chr13	64397800	64398800	-3.323563995438924
chr13	64397900	64398900	-3.3701093772837614
chr13	64398000	64399000	-3.7013807576881494
chr13	64398100	64399100	-3.952191868853004
chr13	64398200	64399200	-4.29040423502958
chr13	64398300	64399300	-3.4299523548424258
chr13	64398400	64399400	-3.9185865703316582
chr13	64398500	64399500	-3.5400242896367327
chr13	64398600	64399600	-3.1262433120825133
chr13	64398700	64399700	-2.6656010742290697
chr13	64398800	64399800	-2.881649684038808
chr13	64398900	64399900	-2.7876213494799496
chr13	64399000	64400000	-2.1905491055795574
chr13	64399100	64400100	-2.0460121304919063
chr13	64399200	64400200	-1.8267776201605401
chr13	64399300	64400300	-1.5045348475104
chr13	64399400	64400400	-0.20406887963765805
chr13	64399500	64400500	-0.5309612008599125
chr13	64399600	64400600	-1.544215344284761
chr13	64399700	64400700	-2.121727804614888
chr13	64399800	64400800	-1.7746641876052258
chr13	64399900	64400900	-2.927347142976464
chr13	64400000	64401000	-2.926910408134422
chr13	64400100	64401100	-3.6359237212211633
chr13	64400200	64401200	-2.603568243928389
chr13	64400300	64401300	-2.8948295857166038
chr13	64400400	64401400	-3.587268604555114
chr13	64400500	64401500	-3.4164271649238778
chr13	64400600	64401600	-2.5941656405960227
chr13	64400700	64401700	-2.2436582082098413
chr13	64400800	64401800	-2.1435959677027165
chr13	64400900	64401900	-1.3008859189866606
chr13	64401000	64402000	-2.232125271951341
chr13	64401100	64402100	-1.373171443795895
chr13	64401200	64402200	-1.8634782495662725
chr13	64401300	64402300	-1.8640310171341328
chr13	64401400	64402400	-1.0985292164761646
chr13	64401500	64402500	-1.0779819415136216
chr13	64402700	64403700	-2.3170639153407806
chr13	64402800	64403800	-2.5200860356100825
chr13	64402900	64403900	-2.5296368331590564
chr13	64403100	64404100	-2.5503977866590675
chr13	64403200	64404200	-2.419966169380164
chr13	64403300	64404300	-1.977156356758509
chr13	64403400	64404400	-2.087082939271668
chr13	64403500	64404500	-2.6961727970607674
chr13	64403600	64404600	-2.1532354677468843
chr13	64403700	64404700	-1.9075520539102166
chr13	64403800	64404800	-2.6146817768015382
chr13	64403900	64404900	-2.876338539801547
chr13	64404000	64405000	-3.0868488107818646
chr13	64404100	64405100	-3.699574477909647
chr13	64404200	64405200	-3.799017174314104
chr13	64404300	64405300	-4.304465433290576
chr13	64404400	64405400	-4.477349228872184
chr13	64404500	64405500	-3.823648836499728
chr13	64404600	64405600	-4.001017250654437
chr13	64404700	64405700	-3.858866329115064
chr13	64404800	64405800	-3.5766782969932223
chr13	64404900	64405900	-3.376924476570588
chr13	64405000	64406000	-3.098446011218254
chr13	64405100	64406100	-2.3275522747374366
chr13	64405200	64406200	-2.447175889975372
chr13	64405300	64406300	-2.2016635860117684
chr13	64405400	64406400	-2.289459645733908
chr13	64405500	64406500	-2.6654367249485054
chr13	64405600	64406600	-2.406157232045733
chr13	64405700	64406700	-2.0621730521252983
chr13	64405800	64406800	-1.7771636405550832
chr13	64405900	64406900	-2.0797903203333665
chr13	64406000	64407000	-2.7126677849442005
chr13	64406100	64407100	-3.636531244353164
chr13	64407200	64408200	0.0004271997697610152
chr13	64407300	64408300	0.03837069322379581
chr13	64408300	64409300	-1.280916108673002
chr13	64408400	64409400	-2.3654618686785134
chr13	64408500	64409500	-2.424159779015512
chr13	64408600	64409600	-2.80015187610322
chr13	64408700	64409700	-2.2710003587816234
chr13	64408800	64409800	-2.602469168595794
chr13	64408900	64409900	-2.8542641011976433
chr13	64409000	64410000	-2.78962486201099
chr13	64409100	64410100	-2.9630829198499007
chr13	64409200	64410200	-2.0780196139439147
chr13	64409300	64410300	-2.1910408743747056
chr13	64409400	64410400	-1.4625333090169996
chr13	64409500	64410500	-1.3335145935979138
chr13	64409600	64410600	-1.106510554290135
chr13	64409700	64410700	-1.2029137003807242
chr13	64410400	64411400	-2.423668168719503
chr13	64410500	64411500	-2.1561191741822885
chr13	64410600	64411600	-2.611444559623791
chr13	64410700	64411700	-2.5401759541788684
chr13	64412800	64413800	-2.8089966023059936
chr13	64412900	64413900	-3.416113061585164
chr13	64413000	64414000	-3.421694143997029
chr13	64413100	64414100	-3.8631297630128163
chr13	64413200	64414200	-3.4467585509344194
chr13	64413300	64414300	-3.8493675697692495
chr13	64413400	64414400	-4.056018766569523
chr13	64413500	64414500	-3.362625168955069
chr13	64413600	64414600	-2.8125244016958977
chr13	64413700	64414700	-2.694027983178936
chr13	64413800	64414800	-1.7582688304000802
chr13	64413900	64414900	-1.1276236460806404
chr13	64414000	64415000	-0.9761490670604003
chr13	64414100	64415100	-1.2080992724989146
chr13	64414200	64415200	-1.2066903215439746
chr13	64414300	64415300	-0.8006436730177355
chr13	64414400	64415400	-0.6289532157882243
chr13	64414500	64415500	-0.8707023193200237
chr13	64414600	64415600	-0.6257162839728916
chr13	64414700	64415700	-0.258824225694998
chr13	64414800	64415800	-0.19173275617582766
chr13	64415900	64416900	-2.457031798437691
chr13	64416000	64417000	-1.9064746260431091
chr13	64416100	64417100	-2.3284235903295483
chr13	64416200	64417200	-2.3699944994159687
chr13	64416300	64417300	-2.844791854099828
chr13	64416400	64417400	-2.90990321470858
chr13	64416500	64417500	-3.898169418916283
chr13	64416600	64417600	-3.7908181640349623
chr13	64416700	64417700	-3.1174221623440097
chr13	64416800	64417800	-3.030943775874533
chr13	64416900	64417900	-2.1399293408198745
chr13	64417000	64418000	-2.5232498532448364
chr13	64417100	64418100	-2.9145730174661626
chr13	64417200	64418200	-2.7487297695001542
chr13	64417300	64418300	-2.908057229169779
chr13	64417400	64418400	-2.7974905461899606
chr13	64417500	64418500	-2.8499622072901563
chr13	64417600	64418600	-3.347625673609252
chr13	64417700	64418700	-3.618037005113144
chr13	64417800	64418800	-3.5106072239025115
chr13	64417900	64418900	-3.6829972861493836
chr13	64418000	64419000	-3.82058168826988
chr13	64418100	64419100	-2.744607857254573
chr13	64418200	64419200	-2.871557633530207
chr13	64418300	64419300	-2.6524085715152634
chr13	64418400	64419400	-3.0839612435678814
chr13	64418500	64419500	-2.7970926958756874
chr13	64418600	64419600	-2.0645321579668914
chr13	64418700	64419700	-2.1650767536456006
chr13	64418800	64419800	-2.142112793039081
chr13	64418900	64419900	-2.461268914710382
chr13	64419000	64420000	-2.0905128736491965
chr13	64419100	64420100	-2.4205887783546114
chr13	64419200	64420200	-2.062505212249772
chr13	64419300	64420300	-1.5430027097586307
chr13	64419400	64420400	-0.8022167805696895
chr13	64419500	64420500	-0.6725226975810867
chr13	64419600	64420600	-0.5953997430287908
chr13	64419700	64420700	-0.6900071896261727
chr13	64419800	64420800	-0.6831698894017229
chr13	64419900	64420900	-0.3940956665600776
chr13	64420000	64421000	-0.865601226096406
chr13	64420100	64421100	-1.3143660863083055
chr13	64420200	64421200	-1.777387959947555
chr13	64420300	64421300	-2.00920221399891
chr13	64420400	64421400	-2.2140316391356976
chr13	64420500	64421500	-2.0732913278987244
chr13	64420600	64421600	-1.4800864065443768
chr13	64421600	64422600	-0.7914282946578369
chr13	64421700	64422700	-0.5350784445742109
chr13	64421800	64422800	-0.6789757267385352
chr13	64421900	64422900	-0.584489229983178
chr13	64422000	64423000	-0.6697234584968517
chr13	64423100	64424100	-1.58543645979986
chr13	64423200	64424200	-1.001442680619563
chr13	64423300	64424300	-0.9153825806774476
chr13	64423400	64424400	-0.5731565405161643
chr13	64423500	64424500	-0.8881177561630484
chr13	64423600	64424600	-0.7031374242484963
chr13	64423700	64424700	-0.5434886315321794
chr13	64423800	64424800	-0.7051430864513248
chr13	64423900	64424900	-0.4271534029959576
chr13	64424000	64425000	-0.04541706524073403
chr13	64424100	64425100	-0.3984628775960824
chr13	64424200	64425200	-1.4398717553544016
chr13	64424300	64425300	-1.26801445754372
chr13	64424400	64425400	-1.1279395682320148
chr13	64424500	64425500	-0.7704385851061911
chr13	64424600	64425600	-0.8021997088179892
chr13	64424700	64425700	-1.6558343867450869
chr13	64424800	64425800	-1.1659351423779634
chr13	64424900	64425900	-0.9999754348091914
chr13	64425000	64426000	-1.461611137737352
chr13	64425100	64426100	-1.9777497953537244
chr13	64425200	64426200	-2.0390021525823303
chr13	64425300	64426300	-1.7417556940132939
chr13	64426300	64427300	-2.2340688892251093
chr13	64426400	64427400	-2.951138866725968
chr13	64426500	64427500	-2.9539710210301777
chr13	64426600	64427600	-4.213371806704585
chr13	64426700	64427700	-4.606690877062706
chr13	64426800	64427800	-4.799910504262844
chr13	64426900	64427900	-4.723594042627086
chr13	64427000	64428000	-5.0439449137932515
chr13	64427100	64428100	-5.219463936211696
chr13	64427200	64428200	-5.559313650856842
chr13	64427300	64428300	-5.960017849749472
chr13	64427400	64428400	-4.957738574184422
chr13	64427500	64428500	-4.851585672400109
chr13	64427600	64428600	-4.108276779895614
chr13	64427700	64428700	-4.069212692824144
chr13	64427800	64428800	-3.0986632756951327
chr13	64427900	64428900	-3.403308738694741
chr13	64428000	64429000	-2.6597614314965776
chr13	64428100	64429100	-2.3738554078326897
chr13	64428200	64429200	-2.1879908795911898
chr13	64428300	64429300	-1.4121363962397502
chr13	64428400	64429400	-2.1070901982857864
chr13	64428500	64429500	-1.993014020995515
chr13	64428600	64429600	-2.2978155129365896
chr13	64428700	64429700	-2.406059723726913
chr13	64428800	64429800	-2.159454745442012
chr13	64428900	64429900	-2.062390052496728
chr13	64429000	64430000	-1.9568948919965614
chr13	64429100	64430100	-2.421522808654168
chr13	64429200	64430200	-2.8105355765212825
chr13	64429300	64430300	-3.1264915083414344
chr13	64429400	64430400	-2.8622117506129463
chr13	64429500	64430500	-2.929769956684128
chr13	64429600	64430600	-2.1488077318266683
chr13	64429700	64430700	-1.8253226973463577
chr13	64429800	64430800	-1.3126036433803865
chr13	64429900	64430900	-0.7281794120006159
chr13	64430000	64431000	-1.043954058610937
chr13	64430100	64431100	-0.20438902336276427
chr13	64430200	64431200	0.5429098128657351
chr13	64430300	64431300	0.4437054793341981
chr13	64430400	64431400	0.3448571490175437
chr13	64430500	64431500	-0.1456587697076461
chr13	64430600	64431600	-1.0296005281642184
chr13	64430700	64431700	-1.245891793153656
chr13	64431800	64432800	-3.214924913278804
chr13	64431900	64432900	-4.028155922432723
chr13	64432000	64433000	-3.7204623608390817
chr13	64432100	64433100	-3.9819470564797563
chr13	64432200	64433200	-3.87004277848672
chr13	64432300	64433300	-3.117803475510966
chr13	64432400	64433400	-2.8666106417409574
chr13	64432500	64433500	-2.3732392790988444
chr13	64432600	64433600	-1.6134384361395273
chr13	64432700	64433700	-1.886450045126568
chr13	64432800	64433800	-1.6361220693058218
chr13	64432900	64433900	-0.5365793520504935
chr13	64433000	64434000	-0.6130586077486425
chr13	64433100	64434100	-0.8060928064039291
chr13	64433200	64434200	-0.4194630724394388
chr13	64433300	64434300	-0.5117437269044618
chr13	64433400	64434400	-1.0905674508894492
chr13	64433500	64434500	-0.8831231104260341
chr13	64433600	64434600	-1.1645010972278984
chr13	64433700	64434700	-0.7616532394543686
chr13	64433800	64434800	-1.3257666180167191
chr13	64433900	64434900	-1.8746739540117727
chr13	64434000	64435000	-1.8375015870953868
chr13	64434100	64435100	-1.6968420341370498
chr13	64434200	64435200	-1.7329087272724328
chr13	64434300	64435300	-1.3852952455244991
chr13	64434400	64435400	-0.7768187355516847
chr13	64434500	64435500	-1.357139560997287
chr13	64434600	64435600	-1.3861597126977463
chr13	64434700	64435700	-1.3951777956777611
chr13	64434800	64435800	-0.7175026101784713
chr13	64434900	64435900	-0.19506530537418373
chr13	64435000	64436000	0.17187756151225225
chr13	64435100	64436100	0.7149631499272072
chr13	64437200	64438200	-2.2936474610050483
chr13	64437300	64438300	-1.3665409956193726
chr13	64437400	64438400	-0.8500577435755086
chr13	64437500	64438500	-0.9604771504700008
chr13	64437600	64438600	-0.9016014868362556
chr13	64437700	64438700	-1.1228483214672311
chr13	64437800	64438800	-0.9509436918763872
chr13	64437900	64438900	-1.1607545567544708
chr13	64438000	64439000	-1.0223924052459006
chr13	64438100	64439100	-1.287953823765482
chr13	64438200	64439200	-1.0403611495391785
chr13	64438300	64439300	-1.7734300479580878
chr13	64438400	64439400	-2.1143792645186164
chr13	64438500	64439500	-2.200540562090069
chr13	64438600	64439600	-2.1001979834365723
chr13	64438700	64439700	-2.2256460405622502
chr13	64438800	64439800	-2.776634451316877
chr13	64438900	64439900	-2.295555171193064
chr13	64439000	64440000	-2.3302387403603264
chr13	64439100	64440100	-2.1874181723877286
chr13	64439200	64440200	-2.453212645749313
chr13	64439300	64440300	-2.0076296142596517
chr13	64439400	64440400	-1.7153027407132626
chr13	64439500	64440500	-2.200615183295709
chr13	64439600	64440600	-2.2898863752179435
chr13	64439700	64440700	-2.8632462531080503
chr13	64439800	64440800	-2.2168378736331684
chr13	64439900	64440900	-2.627590343316123
chr13	64440000	64441000	-1.882073026072407
chr13	64440100	64441100	-1.8777624440888327
chr13	64440200	64441200	-1.304002857508265
chr13	64440300	64441300	-1.5622101571650358
chr13	64440400	64441400	-1.995435446092482
chr13	64440500	64441500	-1.861611366594216
chr13	64440600	64441600	-2.3410933050674627
chr13	64440700	64441700	-1.408508365151684
chr13	64440800	64441800	-1.8742794464940682
chr13	64440900	64441900	-1.2121104592300682
chr13	64441000	64442000	-1.6092544119727976
chr13	64441100	64442100	-1.7783813819238654
chr13	64441200	64442200	-1.7515661465114665
chr13	64441300	64442300	-1.6997240018234112
chr13	64441400	64442400	-1.5628578168909804
chr13	64441500	64442500	-1.5518042894998718
chr13	64441600	64442600	-1.2731194062883575
chr13	64441700	64442700	-1.7714157820777694
chr13	64441800	64442800	-1.6292732217230288
chr13	64441900	64442900	-1.4533510416556847
chr13	64442000	64443000	-1.752261779568182
chr13	64442100	64443100	-1.167475248104227
chr13	64442200	64443200	-1.183772813167051
chr13	64442300	64443300	-2.220101514648201
chr13	64442400	64443400	-1.8323008894985517
chr13	64442500	64443500	-1.2217861149670652
chr13	64442600	64443600	-1.2963691990501978
chr13	64442700	64443700	-1.0030599808820737
chr13	64442800	64443800	-1.4678986846013102
chr13	64442900	64443900	-2.237476509679601
chr13	64443000	64444000	-1.880639208213272
chr13	64443100	64444100	-2.158596555615231
chr13	64443200	64444200	-1.983976695109368
chr13	64443300	64444300	-0.9758513784320616
chr13	64443400	64444400	-1.6662256823867934
chr13	64443500	64444500	-1.4926637438831245
chr13	64443600	64444600	-1.4812130230862863
chr13	64443700	64444700	-1.3806414556654625
chr13	64443800	64444800	-1.0076444495711454
chr13	64443900	64444900	-0.9380807459603402
chr13	64444000	64445000	-1.3341827776166173
chr13	64444100	64445100	-1.6967772223315878
chr13	64444200	64445200	-1.652197068359018
chr13	64444300	64445300	-2.1144344483838395
chr13	64444400	64445400	-2.0939542630558527
chr13	64444500	64445500	-2.936855313361435
chr13	64444600	64445600	-3.171484729560601
chr13	64444700	64445700	-2.9746273864372985
chr13	64444800	64445800	-2.420482403637517
chr13	64444900	64445900	-2.200607325240477
chr13	64445000	64446000	-1.3265333914359707
chr13	64445100	64446100	-1.1036449052228845
chr13	64445200	64446200	-2.277598626770944
chr13	64445300	64446300	-3.087983254086493
chr13	64445400	64446400	-2.3584949353536677
chr13	64445500	64446500	-1.71057168516202
chr13	64445600	64446600	-1.1413473762127884
chr13	64445700	64446700	-1.6920602084858545
chr13	64445800	64446800	-1.4493866146457786
chr13	64445900	64446900	-2.116674457037664
chr13	64446000	64447000	-3.230384136101905
chr13	64446100	64447100	-2.6537259211510635
chr13	64446200	64447200	-1.8244231782378584
chr13	64446300	64447300	-0.3491535854564449
chr13	64446400	64447400	-0.5629804018146342
chr13	64446500	64447500	-0.027165704743483097
chr13	64446600	64447600	-0.0949653033190614
chr13	64446700	64447700	0.3536472397496178
chr13	64446800	64447800	-0.15892146981164645
chr13	64446900	64447900	-0.17497782451214314
chr13	64447000	64448000	0.6221620910013178
chr13	64447100	64448100	-0.07693692446458615
chr13	64447200	64448200	0.04704323533361556
chr13	64447300	64448300	-0.3917160206895168
chr13	64447400	64448400	-0.3589894966730656
chr13	64447500	64448500	-1.8597987641619118
chr13	64447600	64448600	-2.105645741597116
chr13	64447700	64448700	-3.000508208452241
chr13	64447800	64448800	-2.6181745587035152
chr13	64447900	64448900	-1.9041838540977936
chr13	64448000	64449000	-2.330634019501863
chr13	64448100	64449100	-2.4588118295109123
chr13	64448200	64449200	-2.8565244040836206
chr13	64448300	64449300	-2.6093798882381813
chr13	64448400	64449400	-2.8505921484965104
chr13	64448500	64449500	-2.328589458318266
chr13	64448600	64449600	-2.608391703131142
chr13	64448700	64449700	-2.170316719386572
chr13	64448800	64449800	-2.2619015772793776
chr13	64448900	64449900	-2.8375337281430832
chr13	64449000	64450000	-2.808288152047252
chr13	64449100	64450100	-2.5595247619190107
chr13	64449200	64450200	-2.1826749514347465
chr13	64449300	64450300	-2.413767957607896
chr13	64449400	64450400	-2.68102908365092
chr13	64449500	64450500	-2.54977699775362
chr13	64449600	64450600	-2.0452716997144047
chr13	64449700	64450700	-1.7734161678592282
chr13	64449800	64450800	-2.039558676151389
chr13	64449900	64450900	-1.5061872212393967
chr13	64450000	64451000	-2.048495951175161
chr13	64450100	64451100	-2.1120430659037006
chr13	64450200	64451200	-2.755693032154876
chr13	64450300	64451300	-2.85993541202534
chr13	64450400	64451400	-2.8405761316015403
chr13	64450500	64451500	-3.3891663022030842
chr13	64450600	64451600	-3.292799816048652
chr13	64450700	64451700	-3.7389459141950088
chr13	64450800	64451800	-3.5448052164397983
chr13	64450900	64451900	-4.346420544436247
chr13	64451000	64452000	-3.680377254158039
chr13	64451100	64452100	-4.053172853551416
chr13	64451200	64452200	-3.833015084575152
chr13	64451300	64452300	-4.0253367446623365
chr13	64451400	64452400	-4.436187835635289
chr13	64451500	64452500	-3.801794840630912
chr13	64451600	64452600	-3.9523564213288522
chr13	64451700	64452700	-3.29400378872927
chr13	64451800	64452800	-3.0074734791753137
chr13	64451900	64452900	-2.01184800589458
chr13	64452000	64453000	-2.165449171384781
chr13	64452100	64453100	-1.7199670146861672
chr13	64452200	64453200	-1.886803277419488
chr13	64452300	64453300	-1.5737463525888462
chr13	64452400	64453400	-1.2763452041036745
chr13	64452500	64453500	-1.3089702954429154
chr13	64452600	64453600	-1.8577333235412008
chr13	64452700	64453700	-2.302286691559654
chr13	64452800	64453800	-2.9512679285941834
chr13	64452900	64453900	-3.0145514301666663
chr13	64453000	64454000	-2.5621832691180617
chr13	64453100	64454100	-2.3630193197807783
chr13	64453200	64454200	-2.010671767124533
chr13	64453300	64454300	-1.8050449049068888
chr13	64453400	64454400	-1.4479325099475877
chr13	64453500	64454500	-1.8468969332007632
chr13	64453600	64454600	-1.961261214924685
chr13	64453700	64454700	-2.505838402610137
chr13	64453800	64454800	-2.3233001424211737
chr13	64453900	64454900	-2.6692549484394754
chr13	64454000	64455000	-3.336084422333209
chr13	64454100	64455100	-3.3672770649306334
chr13	64454200	64455200	-3.3747645682722776
chr13	64454300	64455300	-3.1267009291052967
chr13	64454400	64455400	-3.4036850808116608
chr13	64454500	64455500	-3.1099156264347454
chr13	64454600	64455600	-2.860435840549518
chr13	64454700	64455700	-2.3114491876398238
chr13	64454800	64455800	-2.3566663025875143
chr13	64454900	64455900	-2.579780865161436
chr13	64455000	64456000	-2.7405358258329766
chr13	64455100	64456100	-2.654946431133039
chr13	64455200	64456200	-2.234612657674138
chr13	64455300	64456300	-3.1899654180159933
chr13	64455400	64456400	-3.520616367301125
chr13	64455500	64456500	-4.007110699264259
chr13	64455600	64456600	-4.159397111050676
chr13	64455700	64456700	-3.7022519134025846
chr13	64455800	64456800	-4.069625432873844
chr13	64455900	64456900	-3.705994992989935
chr13	64456000	64457000	-2.9628585150637936
chr13	64456100	64457100	-3.1720420066442867
chr13	64456200	64457200	-3.774106700023084
chr13	64456300	64457300	-3.1975092797649265
chr13	64456400	64457400	-2.6895868511950414
chr13	64456500	64457500	-2.0255510967839654
chr13	64456600	64457600	-1.97843813302075
chr13	64456700	64457700	-1.3142581376945472
chr13	64456800	64457800	-0.5893458061032558
chr13	64456900	64457900	-0.4548154738100472
chr13	64457000	64458000	-0.8886076941041002
chr13	64457100	64458100	-0.5407780618107801
chr13	64457200	64458200	-0.7227960347717137
chr13	64457300	64458300	-1.2153020935987495
chr13	64457400	64458400	-1.6134934812158546
chr13	64457500	64458500	-3.080506788614841
chr13	64457600	64458600	-2.8477652413075014
chr13	64457700	64458700	-3.0550025099779243
chr13	64457800	64458800	-3.184411025837649
chr13	64457900	64458900	-3.379074628704554
chr13	64458000	64459000	-2.8093565193715277
chr13	64458100	64459100	-2.919125375712801
chr13	64458200	64459200	-2.9394824445429624
chr13	64458300	64459300	-2.274522385193948
chr13	64458400	64459400	-1.815219534298912
chr13	64458500	64459500	-0.36075642911662464
chr13	64458600	64459600	-0.4359004011811287
chr13	64458700	64459700	-0.9147125244069098
chr13	64458800	64459800	-1.30369306261147
chr13	64458900	64459900	-1.864173808203196
chr13	64459000	64460000	-1.6850089383793019
chr13	64459100	64460100	-2.0272778779592646
chr13	64459200	64460200	-1.5612629209795044
chr13	64459300	64460300	-2.0383613423087903
chr13	64459400	64460400	-2.4549480042695184
chr13	64459500	64460500	-3.2987087034860028
chr13	64459600	64460600	-3.474236819619572
chr13	64459700	64460700	-3.5293777022128383
chr13	64459800	64460800	-3.4572713039415226
chr13	64459900	64460900	-2.2507980705037136
chr13	64460000	64461000	-3.007204876273798
chr13	64460100	64461100	-2.936652115102057
chr13	64460200	64461200	-2.3558347789750087
chr13	64460300	64461300	-2.5708425770839702
chr13	64460400	64461400	-2.5976331175668204
chr13	64460500	64461500	-1.8018866114493288
chr13	64460600	64461600	-1.2985222091054442
chr13	64460700	64461700	-1.6065503542016977
chr13	64460800	64461800	-1.3137013328719371
chr13	64460900	64461900	-2.4073521209146804
chr13	64461000	64462000	-2.4560902647987026
chr13	64461100	64462100	-2.7986636557283004
chr13	64461200	64462200	-3.399180909319546
chr13	64461300	64462300	-3.0515371132647364
chr13	64461400	64462400	-2.8790376447890527
chr13	64461500	64462500	-3.0992871212079613
chr13	64461600	64462600	-3.3310915832708656
chr13	64461700	64462700	-2.845066386918239
chr13	64461800	64462800	-3.0644523008526767
chr13	64461900	64462900	-2.2616181608089714
chr13	64462000	64463000	-1.7028315012863466
chr13	64462100	64463100	-1.0282325790688442
chr13	64462200	64463200	-1.6934130855236411
chr13	64462300	64463300	-1.2295426578510076
chr13	64462400	64463400	-0.9399709486997936
chr13	64462500	64463500	-0.9336714173198816
chr13	64463600	64464600	-2.311857958985516
chr13	64463700	64464700	-2.933449983221886
chr13	64463800	64464800	-2.8894514818458976
chr13	64463900	64464900	-2.56024309847892
chr13	64464000	64465000	-2.8415961961245384
chr13	64464100	64465100	-3.4885994393313657
chr13	64464200	64465200	-2.72621029178798
chr13	64464300	64465300	-2.7339493649894946
chr13	64464400	64465400	-3.006785127020911
chr13	64464500	64465500	-2.9447393971133637
chr13	64464600	64465600	-3.1741133247433235
chr13	64464700	64465700	-2.9365472161133908
chr13	64464800	64465800	-3.9258976647375
chr13	64464900	64465900	-4.411296356742455
chr13	64465000	64466000	-3.5459528260254176
chr13	64465100	64466100	-3.108584358671132
chr13	64465200	64466200	-3.9297938845408287
chr13	64465300	64466300	-3.6145597961895763
chr13	64465400	64466400	-3.171917450942748
chr13	64465500	64466500	-2.5411838646345912
chr13	64465600	64466600	-2.6344430013290165
chr13	64465700	64466700	-2.9229157712328537
chr13	64465800	64466800	-2.298016028749543
chr13	64465900	64466900	-1.7495047676293922
chr13	64466000	64467000	-1.4701787331024683
chr13	64466100	64467100	-0.8615962833417611
chr13	64466200	64467200	-1.0844020240934291
chr13	64466300	64467300	-1.0482510800814446
chr13	64466400	64467400	-0.8883255070075508
chr13	64466500	64467500	-1.303109391959124
chr13	64466600	64467600	-1.1997124066428124
chr13	64466700	64467700	-0.7431336225746684
chr13	64466800	64467800	-1.0715602357410965
chr13	64466900	64467900	-1.2193787051321223
chr13	64467000	64468000	-1.552247061921361
chr13	64467100	64468100	-1.70759653380195
chr13	64467200	64468200	-1.1208229879445175
chr13	64467300	64468300	-1.6979505321608157
chr13	64467400	64468400	-1.9893028887991904
chr13	64467500	64468500	-1.7119803196629977
chr13	64467600	64468600	-1.7679802770924733
chr13	64467700	64468700	-1.4725798522582632
chr13	64467800	64468800	-1.1458026763965423
chr13	64467900	64468900	-1.4076865293605212
chr13	64468000	64469000	-1.886731782158
chr13	64468100	64469100	-2.112068416195289
chr13	64468200	64469200	-2.010461061970488
chr13	64468300	64469300	-1.3418544379892947
chr13	64468400	64469400	-1.2267028346877529
chr13	64468500	64469500	-1.8461896014721495
chr13	64468600	64469600	-1.6956970619461122
chr13	64468700	64469700	-1.5049301152782664
chr13	64468800	64469800	-1.083404888710452
chr13	64468900	64469900	-0.7664718253438806
chr13	64469000	64470000	-0.6439265964442423
chr13	64469100	64470100	-0.6785523000790871
chr13	64469200	64470200	-1.3651548713426516
chr13	64469300	64470300	-0.6343595053401255
chr13	64469400	64470400	-0.22570732669043925
chr13	64469500	64470500	-0.3652850142031061
chr13	64469600	64470600	-1.1094407156432466
chr13	64469700	64470700	-1.0702235342494104
chr13	64469800	64470800	-1.671153504918259
chr13	64469900	64470900	-1.4196543009129536
chr13	64470000	64471000	-1.2838732215414776
chr13	64470100	64471100	-1.7214685871253503
chr13	64470200	64471200	-1.5203526053399308
chr13	64470300	64471300	-2.3069335329870206
chr13	64470400	64471400	-3.216117277108877
chr13	64470500	64471500	-3.359959075264547
chr13	64470600	64471600	-3.349259380602438
chr13	64470700	64471700	-3.894861816646902
chr13	64470800	64471800	-3.294133953497935
chr13	64470900	64471900	-3.67766480682853
chr13	64471000	64472000	-3.6686396490845268
chr13	64471100	64472100	-3.1959402251119733
chr13	64471200	64472200	-2.659609166052383
chr13	64471300	64472300	-2.7105260459320952
chr13	64471400	64472400	-2.3079549015140275
chr13	64471500	64472500	-1.8081586155426668
chr13	64471600	64472600	-1.2829460213166517
chr13	64471700	64472700	-1.495905173854992
chr13	64471800	64472800	-1.6388403056501857
chr13	64471900	64472900	-2.5421616316802607
chr13	64472000	64473000	-1.955201481112944
chr13	64472100	64473100	-2.3252175458920594
chr13	64472200	64473200	-2.296338790835704
chr13	64472300	64473300	-1.9822359528177456
chr13	64472400	64473400	-2.6348287441315144
chr13	64472500	64473500	-3.040706844908473
chr13	64472600	64473600	-3.0015759655520866
chr13	64472700	64473700	-2.8645102389270463
chr13	64472800	64473800	-2.5628624538081923
chr13	64472900	64473900	-1.3811258971390208
chr13	64473000	64474000	-1.7629072936336403
chr13	64473100	64474100	-1.8457389039638068
chr13	64473200	64474200	-1.6828519745717154
chr13	64473300	64474300	-1.7202166173877091
chr13	64473400	64474400	-1.5211028506854831
chr13	64473500	64474500	-1.6397431869287118
chr13	64473600	64474600	-1.4388327981828202
chr13	64473700	64474700	-1.9224888998172096
chr13	64473800	64474800	-1.6503562018105895
chr13	64473900	64474900	-1.7943237435118782
chr13	64474000	64475000	-2.8781391011414
chr13	64474100	64475100	-2.5649724046884312
chr13	64474200	64475200	-2.5720460995859145
chr13	64474300	64475300	-2.317690977164546
chr13	64474400	64475400	-1.8051459608910327
chr13	64474500	64475500	-1.3631677463379424
chr13	64474600	64475600	-1.2585118620673676
chr13	64474700	64475700	-0.7148133224617879
chr13	64474800	64475800	-1.143474660419204
chr13	64474900	64475900	-1.1064146150887522
chr13	64475000	64476000	0.02336437861048757
chr13	64475100	64476100	-0.1507098256326703
chr13	64475200	64476200	-0.3915947298909585
chr13	64475300	64476300	-0.8355355233719856
chr13	64475400	64476400	-1.3184880638901026
chr13	64475500	64476500	-1.4373355595946706
chr13	64475600	64476600	-2.198292828849276
chr13	64475700	64476700	-2.6599291007964454
chr13	64475800	64476800	-2.906457631328258
chr13	64475900	64476900	-3.2888765939901137
chr13	64476000	64477000	-4.446475482520594
chr13	64476100	64477100	-4.480530516286271
chr13	64476200	64477200	-4.245889833217818
chr13	64476300	64477300	-4.517711894070192
chr13	64476400	64477400	-4.43077741783203
chr13	64476500	64477500	-4.027986882284477
chr13	64476600	64477600	-4.129807537546721
chr13	64476700	64477700	-3.8511687280167473
chr13	64476800	64477800	-4.583361545908648
chr13	64476900	64477900	-4.300711660335043
chr13	64477000	64478000	-3.5197463940071616
chr13	64477100	64478100	-3.4517857734241053
chr13	64477200	64478200	-4.533449391541497
chr13	64477300	64478300	-3.9782416691820326
chr13	64477400	64478400	-4.061134675039798
chr13	64477500	64478500	-4.749354828594217
chr13	64477600	64478600	-4.06992824571494
chr13	64477700	64478700	-3.3840249686843653
chr13	64477800	64478800	-2.7782803332818062
chr13	64477900	64478900	-2.8983308799434964
chr13	64478000	64479000	-2.914785275969549
chr13	64478100	64479100	-3.4588607990134856
chr13	64478200	64479200	-2.2665743754423016
chr13	64478300	64479300	-2.275366965427467
chr13	64478400	64479400	-2.1142270828169427
chr13	64478500	64479500	-1.098580234485835
chr13	64478600	64479600	-1.3250416902323872
chr13	64478700	64479700	-2.102161043692274
chr13	64478800	64479800	-2.5800622375606967
chr13	64478900	64479900	-2.386464487749656
chr13	64479000	64480000	-2.6166510288748817
chr13	64479100	64480100	-1.8984578010369888
chr13	64479200	64480200	-2.8311367419127613
chr13	64479300	64480300	-3.027005041338184
chr13	64479400	64480400	-2.76499339604586
chr13	64479500	64480500	-3.6634115627424872
chr13	64479600	64480600	-3.2421410011956917
chr13	64479700	64480700	-2.934200129147281
chr13	64479800	64480800	-2.31380059219564
chr13	64479900	64480900	-2.317209637967713
chr13	64480000	64481000	-1.9491680360546226
chr13	64480100	64481100	-2.31467416441034
chr13	64480200	64481200	-1.1933425532982318
chr13	64480300	64481300	-1.0002356397246404
chr13	64480400	64481400	-1.1243751691080333
chr13	64480500	64481500	-0.6022696671773756
chr13	64480600	64481600	-1.0390208199512398
chr13	64480700	64481700	-1.3010245659732078
chr13	64480800	64481800	-1.3556394054241712
chr13	64480900	64481900	-1.5366784842171983
chr13	64481000	64482000	-2.346614995618437
chr13	64481100	64482100	-2.2881635613260944
chr13	64481200	64482200	-2.8755516205452687
chr13	64481300	64482300	-3.0709142640420084
chr13	64481400	64482400	-3.248168578347607
chr13	64481500	64482500	-3.377607882973168
chr13	64481600	64482600	-3.31953081532614
chr13	64481700	64482700	-3.6144478690110335
chr13	64481800	64482800	-3.929603771182386
chr13	64481900	64482900	-4.655437925791254
chr13	64482000	64483000	-4.281388985129168
chr13	64482100	64483100	-4.649540809064628
chr13	64482200	64483200	-4.784005176204208
chr13	64482300	64483300	-4.847051288808034
chr13	64482400	64483400	-4.226849805678634
chr13	64482500	64483500	-3.7023656032863688
chr13	64482600	64483600	-3.5110502738911413
chr13	64482700	64483700	-3.1263471264764235
chr13	64482800	64483800	-2.6182437227799715
chr13	64482900	64483900	-2.235076805768045
chr13	64483000	64484000	-2.042236274510043
chr13	64483100	64484100	-1.3572199995653964
chr13	64483200	64484200	-1.0803318138378055
chr13	64483300	64484300	-0.6127920992461864
chr13	64483400	64484400	-1.1450797312670813
chr13	64483500	64484500	-1.842318340956488
chr13	64483600	64484600	-1.4647185704082242
chr13	64483700	64484700	-1.5136965732766927
chr13	64483800	64484800	-0.6725718968077334
chr13	64483900	64484900	-0.8120668120928037
chr13	64484000	64485000	-0.7453881708929039
chr13	64484100	64485100	-1.093743959998609
chr13	64484200	64485200	-1.220990566725403
chr13	64484300	64485300	-0.8922015540701325
chr13	64484400	64485400	-0.20348237899637628
chr13	64484500	64485500	-0.023391914822754576
chr13	64484600	64485600	-0.5812884825510592
chr13	64484700	64485700	-0.2494201195368479
chr13	64484800	64485800	-1.7421912704193965
chr13	64484900	64485900	-1.5585613787000447
chr13	64485000	64486000	-1.187570462995926
chr13	64485100	64486100	-1.5241362501777391
chr13	64485200	64486200	-1.620999161602686
chr13	64485300	64486300	-2.5623421252816243
chr13	64485400	64486400	-3.37914607995303
chr13	64485500	64486500	-4.158850785667848
chr13	64485600	64486600	-4.0679734069679
chr13	64485700	64486700	-3.776794924514306
chr13	64485800	64486800	-3.908196837262095
chr13	64485900	64486900	-3.7237001890426495
chr13	64486000	64487000	-3.9744313425115876
chr13	64486100	64487100	-3.274852265822126
chr13	64486200	64487200	-2.6690465627618427
chr13	64486300	64487300	-1.896008732788224
chr13	64486400	64487400	-1.3660257420920965
chr13	64486500	64487500	-1.2380223100349117
chr13	64486600	64487600	-1.1049890780483878
chr13	64486700	64487700	-1.3616937575915202
chr13	64486800	64487800	-0.7082128528533409
chr13	64486900	64487900	-0.5525199761371404
chr13	64487000	64488000	-0.811573225389013
chr13	64487100	64488100	-1.4750112756834937
chr13	64487200	64488200	-1.6534088994048093
chr13	64487300	64488300	-2.462203243564418
chr13	64487400	64488400	-1.9900752328417937
chr13	64487500	64488500	-1.2010003583622395
chr13	64487600	64488600	-1.537655855932096
chr13	64487700	64488700	-1.7808288228980205
chr13	64487800	64488800	-2.3101137608198408
chr13	64487900	64488900	-2.8806707883753484
chr13	64488000	64489000	-2.6353711901718055
chr13	64488100	64489100	-2.2438703047636976
chr13	64488200	64489200	-2.5066738663075627
chr13	64488300	64489300	-2.05719423510221
chr13	64488400	64489400	-2.6774068757448286
chr13	64488500	64489500	-2.6566336790993703
chr13	64488600	64489600	-2.7304409218178445
chr13	64488700	64489700	-2.9635584373944437
chr13	64488800	64489800	-2.4679784605116777
chr13	64488900	64489900	-2.1844172311774006
chr13	64489000	64490000	-2.6009583710711004
chr13	64489100	64490100	-2.7243772930959973
chr13	64489200	64490200	-2.8406954883599664
chr13	64489300	64490300	-2.8311474244223773
chr13	64489400	64490400	-3.250788111236221
chr13	64489500	64490500	-3.0990793317036336
chr13	64489600	64490600	-2.5102091139601423
chr13	64489700	64490700	-2.2400164558093043
chr13	64490800	64491800	-0.7494673675961713
chr13	64490900	64491900	-0.775522944377048
chr13	64491000	64492000	-0.3180636964142197
chr13	64491100	64492100	-0.3379023414562411
chr13	64491200	64492200	-0.7335861098316068
chr13	64491300	64492300	-0.7448667883750157
chr13	64491400	64492400	-0.7841562940324456
chr13	64491500	64492500	0.07701856417129696
chr13	64491600	64492600	-0.3802092350465914
chr13	64491700	64492700	-0.9283434265708312
chr13	64491800	64492800	-1.54644619627381
chr13	64491900	64492900	-2.1065825404405416
chr13	64492000	64493000	-3.1763583361227887
chr13	64492100	64493100	-2.945787248718444
chr13	64492200	64493200	-2.6944068391029754
chr13	64492300	64493300	-2.3580489075742346
chr13	64492400	64493400	-2.4232414384933043
chr13	64492500	64493500	-2.9074033190888424
chr13	64492600	64493600	-2.4899401565813197
chr13	64492700	64493700	-2.629908963791965
chr13	64492800	64493800	-2.8695382270673084
chr13	64492900	64493900	-2.1630962335158546
chr13	64493000	64494000	-1.820193136578329
chr13	64493100	64494100	-1.723719363829986
chr13	64493200	64494200	-2.2202709364265254
chr13	64493300	64494300	-3.4267038012453086
chr13	64493400	64494400	-2.8841876270210034
chr13	64493500	64494500	-3.1581256038920373
chr13	64493600	64494600	-3.3278814701912767
chr13	64493700	64494700	-3.3595980223036657
chr13	64493800	64494800	-4.491132487421479
chr13	64493900	64494900	-4.708309950698244
chr13	64494000	64495000	-4.526639576389438
chr13	64494100	64495100	-5.047324279305824
chr13	64494200	64495200	-4.766256274713249
chr13	64494300	64495300	-4.324162043994937
chr13	64494400	64495400	-4.441562851115249
chr13	64494500	64495500	-4.28415708871219
chr13	64494600	64495600	-3.887976661787768
chr13	64494700	64495700	-3.8566864899459237
chr13	64494800	64495800	-2.7153074548744316
chr13	64494900	64495900	-2.6865221448290004
chr13	64495000	64496000	-2.656648994763232
chr13	64495100	64496100	-2.4759987653118483
chr13	64495200	64496200	-2.5494697148282808
chr13	64495300	64496300	-2.1518533636198844
chr13	64495400	64496400	-2.4364614490067367
chr13	64495500	64496500	-2.1708391621741785
chr13	64495600	64496600	-2.3405789479558647
chr13	64495700	64496700	-2.1043275441456983
chr13	64495800	64496800	-2.100096817256436
chr13	64495900	64496900	-2.064089650487619
chr13	64496000	64497000	-2.4821010283735934
chr13	64496100	64497100	-2.7789505894566076
chr13	64496200	64497200	-2.585813234149529
chr13	64496300	64497300	-2.3524364452232387
chr13	64496400	64497400	-1.7192534804633353
chr13	64496500	64497500	-2.092850880541077
chr13	64496600	64497600	-2.9344488479837114
chr13	64496700	64497700	-3.240835920606112
chr13	64496800	64497800	-3.618331232089208
chr13	64496900	64497900	-2.920153221067903
chr13	64497000	64498000	-3.0800483867338615
chr13	64497100	64498100	-3.6925245466377694
chr13	64497200	64498200	-3.894463572576
chr13	64497300	64498300	-4.211868468525976
chr13	64497400	64498400	-4.824277141129254
chr13	64497500	64498500	-4.450361344580355
chr13	64497600	64498600	-4.080655957920558
chr13	64497700	64498700	-3.866513224667061
chr13	64497800	64498800	-3.8343324359037636
chr13	64497900	64498900	-4.745685967155377
chr13	64498000	64499000	-4.2163664581186255
chr13	64498100	64499100	-3.7289176130518897
chr13	64498200	64499200	-3.539477100359603
chr13	64498300	64499300	-3.6093729165344377
chr13	64498400	64499400	-3.50854520175768
chr13	64498500	64499500	-4.479171611392808
chr13	64498600	64499600	-4.143276059459553
chr13	64498700	64499700	-4.034681277623516
chr13	64498800	64499800	-3.1266726547338872
chr13	64498900	64499900	-3.1219739584719366
chr13	64499000	64500000	-3.261592519453197
chr13	64499100	64500100	-2.4101863901660434
chr13	64499200	64500200	-2.587518245322808
chr13	64499300	64500300	-2.1837841833981817
chr13	64499400	64500400	-2.4702365000145163
chr13	64499500	64500500	-1.7918189561172533
chr13	64499600	64500600	-1.2520859676456824
chr13	64499700	64500700	-1.8312189264392325
chr13	64499800	64500800	-2.3213754885653595
chr13	64499900	64500900	-1.9002949682000656
chr13	64500000	64501000	-1.1096288169707185
chr13	64500100	64501100	-1.3505678282814109
chr13	64500200	64501200	-0.6764302001503307
chr13	64500300	64501300	-0.7052377704636389
chr13	64500400	64501400	0.11435243135886662
chr13	64500500	64501500	0.022870255494210723
chr13	64500600	64501600	-0.5041274986944657
chr13	64500700	64501700	-0.2439435601095476
chr13	64500800	64501800	-0.4799215207954897
chr13	64500900	64501900	-0.4770200601197257
chr13	64501000	64502000	-0.7629768054764922
chr13	64501100	64502100	-0.6221291603291161
chr13	64501200	64502200	-1.7522329800270124
chr13	64501300	64502300	-2.273680677889581
chr13	64501400	64502400	-2.623097782109056
chr13	64501500	64502500	-2.2788312624437337
chr13	64501600	64502600	-2.7948454492663086
chr13	64501700	64502700	-2.5114395668218474
chr13	64501800	64502800	-2.563282249074488
chr13	64501900	64502900	-2.7711577696009333
chr13	64502000	64503000	-4.135468051073673
chr13	64502100	64503100	-4.2933229155955335
chr13	64502200	64503200	-3.834100538343494
chr13	64502300	64503300	-4.0890752219025766
chr13	64502400	64503400	-4.017197955095576
chr13	64502500	64503500	-4.059019020132622
chr13	64502600	64503600	-4.63462612379071
chr13	64502700	64503700	-4.640787364129631
chr13	64502800	64503800	-4.39750324654186
chr13	64502900	64503900	-4.507029264592457
chr13	64503000	64504000	-3.5266415210413355
chr13	64503100	64504100	-3.5382169888396064
chr13	64503200	64504200	-4.025354246744141
chr13	64503300	64504300	-3.4522863543427365
chr13	64503400	64504400	-3.159397161023459
chr13	64503500	64504500	-3.2265440989738785
chr13	64503600	64504600	-2.107084752913405
chr13	64503700	64504700	-2.800241772387368
chr13	64503800	64504800	-2.825784605441655
chr13	64503900	64504900	-2.7836535797792368
chr13	64504000	64505000	-2.2614468595516697
chr13	64504100	64505100	-3.503293415676305
chr13	64504200	64505200	-2.82373998202408
chr13	64504300	64505300	-3.631346040873893
chr13	64504400	64505400	-4.203487075222215
chr13	64504500	64505500	-4.709931858518892
chr13	64504600	64505600	-4.464890787949523
chr13	64504700	64505700	-3.964637972094396
chr13	64504800	64505800	-3.5168741920815565
chr13	64504900	64505900	-3.6581011292557903
chr13	64505000	64506000	-3.792758306246824
chr13	64505100	64506100	-2.6635449452960214
chr13	64505200	64506200	-2.4659413384406603
chr13	64505300	64506300	-1.874823315564331
chr13	64505400	64506400	-1.4769293977233169
chr13	64505500	64506500	-0.9191681452402732
chr13	64505600	64506600	-1.5592292535833585
chr13	64505700	64506700	-1.8759075897273303
chr13	64505800	64506800	-2.0305677581675448
chr13	64505900	64506900	-1.6559420168215873
chr13	64506000	64507000	-2.1025639521427477
chr13	64506100	64507100	-2.0604051038450355
chr13	64506200	64507200	-2.764409766588229
chr13	64506300	64507300	-2.5079950529450152
chr13	64506400	64507400	-2.5425705231051947
chr13	64506500	64507500	-2.851052585221681
chr13	64506600	64507600	-2.4764781041355413
chr13	64506700	64507700	-1.959181590750808
chr13	64506800	64507800	-2.8299625972221056
chr13	64506900	64507900	-2.9435072180201693
chr13	64507000	64508000	-3.29986462218326
chr13	64507100	64508100	-3.846997521257924
chr13	64507200	64508200	-3.664405208575807
chr13	64507300	64508300	-4.026470991336408
chr13	64507400	64508400	-3.695765891386378
chr13	64507500	64508500	-3.7329409157591127
chr13	64507600	64508600	-3.3992222021467096
chr13	64507700	64508700	-3.5379686747761903
chr13	64507800	64508800	-2.83414613533355
chr13	64507900	64508900	-3.3065897138085627
chr13	64508000	64509000	-3.2911299409963646
chr13	64508100	64509100	-2.759998376161524
chr13	64508200	64509200	-2.652051457519992
chr13	64508300	64509300	-1.9995702356986709
chr13	64508400	64509400	-2.243003787042168
chr13	64508500	64509500	-2.3358629950999403
chr13	64508600	64509600	-2.5889529956590414
chr13	64508700	64509700	-2.460707555198271
chr13	64508800	64509800	-2.4410752402950644
chr13	64508900	64509900	-2.1533555983223134
chr13	64509000	64510000	-2.665728033956332
chr13	64509100	64510100	-3.377608460740438
chr13	64509200	64510200	-3.5690772592476563
chr13	64509300	64510300	-3.9309815446128193
chr13	64509400	64510400	-4.081506448630976
chr13	64509500	64510500	-3.9383796810031897
chr13	64509600	64510600	-3.8975316397317386
chr13	64509700	64510700	-4.297450556473989
chr13	64509800	64510800	-4.7730935288065925
chr13	64509900	64510900	-4.264361884074976
chr13	64510000	64511000	-3.456133055943515
chr13	64510100	64511100	-3.3691471656026963
chr13	64510200	64511200	-3.0321690795281886
chr13	64510300	64511300	-2.899376429327786
chr13	64510400	64511400	-2.7618485304609197
chr13	64510500	64511500	-2.5708976080522947
chr13	64510600	64511600	-2.18779659078029
chr13	64510700	64511700	-1.1794442164318149
chr13	64510800	64511800	-1.0195420699483646
chr13	64510900	64511900	-1.6192307256318783
chr13	64511000	64512000	-1.8025002564947836
chr13	64511100	64512100	-0.7183045864739421
chr13	64511200	64512200	-0.5955985592938521
chr13	64511300	64512300	-1.4799539110028688
chr13	64511400	64512400	-1.7324036323058851
chr13	64511500	64512500	-1.5685649678267026
chr13	64511600	64512600	-2.3413915223870907
chr13	64511700	64512700	-2.899474225181021
chr13	64511800	64512800	-3.1991051799062653
chr13	64511900	64512900	-2.9609527538468408
chr13	64512000	64513000	-2.971628481879418
chr13	64512100	64513100	-3.83136991787389
chr13	64512200	64513200	-4.0682165221185835
chr13	64512300	64513300	-3.1623729865589034
chr13	64512400	64513400	-2.4753759626158987
chr13	64512500	64513500	-2.8485803598520567
chr13	64512600	64513600	-2.84227058004326
chr13	64512700	64513700	-3.0577355971129103
chr13	64512800	64513800	-2.932062720720844
chr13	64512900	64513900	-3.0516065153459904
chr13	64513000	64514000	-2.558065323836356
chr13	64513100	64514100	-2.7862366472635034
chr13	64513200	64514200	-2.3677736927795907
chr13	64513300	64514300	-2.709313654613476
chr13	64513400	64514400	-2.9753920115789625
chr13	64513500	64514500	-2.4439342988187303
chr13	64513600	64514600	-1.9814038410815071
chr13	64513700	64514700	-1.7026184541453704
chr13	64513800	64514800	-0.5767727765626683
chr13	64513900	64514900	-0.6759626749906237
chr13	64514000	64515000	-1.0378561163108067
chr13	64514100	64515100	-1.3665200473367416
chr13	64514200	64515200	-1.8852798830179616
chr13	64514300	64515300	-1.963125462940681
chr13	64514400	64515400	-2.065257216992088
chr13	64514500	64515500	-1.9424592037205783
chr13	64514600	64515600	-2.158938570388637
chr13	64514700	64515700	-2.4907145989859973
chr13	64514800	64515800	-3.296445984897903
chr13	64514900	64515900	-3.537088274265838
chr13	64515000	64516000	-3.7623660330665785
chr13	64515100	64516100	-3.119753564956538
chr13	64515200	64516200	-2.687246348709054
chr13	64515300	64516300	-2.8152921367971
chr13	64515400	64516400	-2.3745276222188334
chr13	64515500	64516500	-2.51929063928075
chr13	64515600	64516600	-2.4853764645608765
chr13	64515700	64516700	-2.1717990080843794
chr13	64515800	64516800	-1.6505909841191264
chr13	64515900	64516900	-1.0441683446571433
chr13	64516000	64517000	-0.46022613604021934
chr13	64516100	64517100	-0.3450932088402422
chr13	64517500	64518500	-1.0276798221328107
chr13	64517600	64518600	-1.6585658541024182
chr13	64517700	64518700	-2.7165199579304744
chr13	64517800	64518800	-3.5269879469112597
chr13	64517900	64518900	-3.865275626507677
chr13	64518900	64519900	-3.580312456813941
chr13	64519000	64520000	-2.8408552968665917
chr13	64519100	64520100	-2.2780417159775745
chr13	64519200	64520200	-2.206990017531395
chr13	64519300	64520300	-1.7022447023281029
chr13	64519400	64520400	-1.4481641771518559
chr13	64519500	64520500	-1.6281438074599368
chr13	64519600	64520600	-2.9797918759757662
chr13	64519700	64520700	-3.1167383634838424
chr13	64519800	64520800	-2.7174380996399945
chr13	64519900	64520900	-2.2018388435844147
chr13	64520000	64521000	-2.4406632172817377
chr13	64520100	64521100	-2.3025157580153808
chr13	64520200	64521200	-2.0163734390939667
chr13	64520300	64521300	-1.5847539685662666
chr13	64520400	64521400	-1.2725730186754465
chr13	64520500	64521500	0.18145118207759545
chr13	64520600	64521600	0.492687562227125
chr13	64520700	64521700	0.9000215434364767
chr13	64520800	64521800	0.3856616367101775
chr13	64520900	64521900	0.2296555019681051
chr13	64521000	64522000	-0.02658529272820318
chr13	64521100	64522100	-0.5477063898976989
chr13	64521200	64522200	-0.7043243049785723
chr13	64521300	64522300	-1.5511975617519649
chr13	64521400	64522400	-2.00953637908208
chr13	64521500	64522500	-2.31936917511122
chr13	64521600	64522600	-1.3639941223586571
chr13	64521700	64522700	-2.3083658250646737
chr13	64521800	64522800	-2.797512856584923
chr13	64521900	64522900	-3.3130806125374845
chr13	64522000	64523000	-3.484587541010207
chr13	64522100	64523100	-3.3600614309003265
chr13	64522200	64523200	-2.9077641509860888
chr13	64522300	64523300	-3.2719233874628837
chr13	64522400	64523400	-2.7506232954593
chr13	64522500	64523500	-3.1057479687644363
chr13	64522600	64523600	-3.720512448018536
chr13	64522700	64523700	-3.422920955034357
chr13	64522800	64523800	-2.7495310278369067
chr13	64522900	64523900	-2.3655664038936424
chr13	64523000	64524000	-2.031427904887547
chr13	64523100	64524100	-2.4179946470030487
chr13	64523200	64524200	-2.5102658869651404
chr13	64523300	64524300	-2.0710860798791866
chr13	64523400	64524400	-2.2841413122566583
chr13	64523500	64524500	-1.8897028544794543
chr13	64523600	64524600	-1.7978839960386448
chr13	64523700	64524700	-1.3504701207931766
chr13	64523800	64524800	-1.389277904393054
chr13	64523900	64524900	-1.3820506563030637
chr13	64524000	64525000	-1.602421047064061
chr13	64524100	64525100	-1.0136739817429308
chr13	64524200	64525200	-1.2959933371202583
chr13	64524300	64525300	-1.7017862442935168
chr13	64524400	64525400	-1.546918002879931
chr13	64524500	64525500	-1.731086037900086
chr13	64524600	64525600	-1.5901045275692338
chr13	64524700	64525700	-2.21673921126662
chr13	64524800	64525800	-2.3015905192489754
chr13	64524900	64525900	-2.262931431478814
chr13	64525000	64526000	-2.4449153813811737
chr13	64525100	64526100	-2.8634370365469617
chr13	64525200	64526200	-3.4005555998755685
chr13	64525300	64526300	-2.6054213799824533
chr13	64525400	64526400	-2.2063071185942857
chr13	64525500	64526500	-2.563894501905679
chr13	64525600	64526600	-2.5760385247556425
chr13	64525700	64526700	-1.9450101975916645
chr13	64525800	64526800	-1.821805824828668
chr13	64525900	64526900	-0.9597686559249444
chr13	64526000	64527000	-0.38625805117762585
chr13	64526100	64527100	0.3032588412558996
chr13	64526200	64527200	1.3468054232519227
chr13	64526300	64527300	0.605081158419699
chr13	64526400	64527400	0.3390102865055198
chr13	64526500	64527500	0.7262222024987224
chr13	64526600	64527600	0.7807654948235313
chr13	64526700	64527700	-0.03460116816832549
chr13	64526800	64527800	0.3136679885060709
chr13	64526900	64527900	-0.038177229788502035
chr13	64527000	64528000	-0.8313760653808097
chr13	64527100	64528100	-1.3975244852408375
chr13	64527200	64528200	-2.406067370912265
chr13	64527300	64528300	-2.468630209502673
chr13	64527400	64528400	-3.3403170025636904
chr13	64527500	64528500	-3.9220816083735843
chr13	64527600	64528600	-3.991999593718416
chr13	64527700	64528700	-4.017368447720409
chr13	64527800	64528800	-4.2574423002395765
chr13	64527900	64528900	-4.741702913725144
chr13	64528000	64529000	-4.192648609452906
chr13	64528100	64529100	-3.978713642223034
chr13	64528200	64529200	-3.7350495911693073
chr13	64528300	64529300	-3.1888640834411843
chr13	64528400	64529400	-2.57779357098176
chr13	64528500	64529500	-2.325766660101652
chr13	64528600	64529600	-2.205772274229183
chr13	64528700	64529700	-1.8142067994363908
chr13	64528800	64529800	-1.9739342973043317
chr13	64528900	64529900	-1.1449384613525058
chr13	64529000	64530000	-1.5326824022235643
chr13	64529100	64530100	-2.208156300365712
chr13	64529200	64530200	-1.9166302436363103
chr13	64529300	64530300	-1.7197595785909916
chr13	64529400	64530400	-1.9545710897307491
chr13	64529500	64530500	-1.5720078665016293
chr13	64529600	64530600	-1.5412287022911983
chr13	64529700	64530700	-1.4009384520756138
chr13	64529800	64530800	-1.2101784767585917
chr13	64529900	64530900	-1.7049508461720198
chr13	64530000	64531000	-1.2694568603647156
chr13	64530100	64531100	-0.8105017194581412
chr13	64530200	64531200	-0.8221984478939363
chr13	64530300	64531300	-1.1396930374457424
chr13	64530400	64531400	-1.0111000487789297
chr13	64530500	64531500	-1.1260176234730228
chr13	64530600	64531600	-1.8211930764000401
chr13	64530700	64531700	-2.8163859432947875
chr13	64530800	64531800	-2.840125059501347
chr13	64530900	64531900	-2.94034626139462
chr13	64531000	64532000	-2.7740915693318358
chr13	64531100	64532100	-1.9986170965616536
chr13	64531200	64532200	-1.9938441012756192
chr13	64531300	64532300	-2.3840322816665296
chr13	64531400	64532400	-2.472507546216509
chr13	64531500	64532500	-2.784675671757468
chr13	64531600	64532600	-2.684190160619357
chr13	64531700	64532700	-1.5582659968282606
chr13	64531800	64532800	-1.8364615393591983
chr13	64531900	64532900	-1.5242589018135986
chr13	64532000	64533000	-2.0844564763786004
chr13	64532100	64533100	-2.70642108382618
chr13	64532200	64533200	-2.7922911640905204
chr13	64532300	64533300	-1.838989501040625
chr13	64532400	64533400	-1.6618948021411863
chr13	64532500	64533500	-1.122142439507163
chr13	64532600	64533600	-0.6478821369668749
chr13	64532700	64533700	-0.3586395347901877
chr13	64532800	64533800	0.1614656482387995
chr13	64532900	64533900	0.32757600652458513
chr13	64533000	64534000	0.9898728891366678
chr13	64533100	64534100	0.7224559742473003
chr13	64533200	64534200	0.8282917471275166
chr13	64533300	64534300	0.4049087054939611
chr13	64533400	64534400	0.5488733759497061
chr13	64533500	64534500	0.21154293426145807
chr13	64533600	64534600	-0.15723950056157868
chr13	64533700	64534700	-0.654731095106792
chr13	64533800	64534800	-0.5007170247739913
chr13	64533900	64534900	-0.5015255418529023
chr13	64534000	64535000	-1.0619800360346194
chr13	64534100	64535100	-0.7631007544761925
chr13	64534200	64535200	-0.9629598346319092
chr13	64534300	64535300	-0.6525890642789156
chr13	64534400	64535400	-0.3716221227288453
chr13	64534500	64535500	0.05552247059568067
chr13	64534600	64535600	0.07577737547829043
chr13	64534700	64535700	0.13989014024448354
chr13	64534800	64535800	-0.7346318688514436
chr13	64534900	64535900	-1.5740766014260803
chr13	64535000	64536000	-1.8450789442603328
chr13	64535100	64536100	-2.153271049113424
chr13	64535200	64536200	-2.2156931539092146
chr13	64535300	64536300	-2.775233626846621
chr13	64535400	64536400	-3.1756420363743576
chr13	64535500	64536500	-3.2088617262699417
chr13	64535600	64536600	-3.0954461286042134
chr13	64535700	64536700	-2.488972786338022
chr13	64535800	64536800	-2.1405928591249217
chr13	64535900	64536900	-1.3898013553069437
chr13	64536000	64537000	-0.7243495283357795
chr13	64536100	64537100	-0.3813503352364577
chr13	64536200	64537200	-0.3342245370041297
chr13	64536300	64537300	-0.4513536479089859
chr13	64536400	64537400	-0.9867842960682424
chr13	64536500	64537500	-1.0444386063784141
chr13	64536600	64537600	-0.4380331701617785
chr13	64536700	64537700	-1.1846166070520991
chr13	64536800	64537800	-0.6808590405045145
chr13	64536900	64537900	-0.6933975988382409
chr13	64537000	64538000	-0.28476667357750335
chr13	64537100	64538100	0.4146135407080931
chr13	64537200	64538200	1.116028505323441
chr13	64537300	64538300	1.925509535703776
chr13	64537400	64538400	2.153719864940324
chr13	64537500	64538500	1.7994877902058846
chr13	64537600	64538600	1.593273962731311
chr13	64537700	64538700	1.879697113653365
chr13	64537800	64538800	1.5335803779752328
chr13	64537900	64538900	0.7291044448985229
chr13	64538000	64539000	0.3486791769301551
chr13	64538100	64539100	-0.27656599875349064
chr13	64538200	64539200	-0.7468310449059667
chr13	64538300	64539300	-1.3911990655720237
chr13	64538400	64539400	-1.6318486108839074
chr13	64538500	64539500	-1.3950182327256018
chr13	64538600	64539600	-1.4321506822232883
chr13	64538700	64539700	-1.980291575280316
chr13	64538800	64539800	-1.775256742273167
chr13	64538900	64539900	-1.2830485112871366
chr13	64539000	64540000	-1.538887941028745
chr13	64539100	64540100	-1.627866928697138
chr13	64539200	64540200	-1.8908411045514493
chr13	64539300	64540300	-2.42217574906891
chr13	64539400	64540400	-1.7207269031744392
chr13	64539500	64540500	-2.2065815752701723
chr13	64539600	64540600	-2.6754834898650706
chr13	64539700	64540700	-1.865542314454479
chr13	64539800	64540800	-2.169980076459232
chr13	64539900	64540900	-2.66470339124591
chr13	64540000	64541000	-2.2912873801882956
chr13	64540100	64541100	-1.8024574334525043
chr13	64540200	64541200	-1.4543558174100757
chr13	64540300	64541300	-1.182911450848719
chr13	64540400	64541400	-0.9874268025464712
chr13	64540500	64541500	-0.736714777621549
chr13	64540600	64541600	-1.0157619901080694
chr13	64540700	64541700	-0.9529776621408524
chr13	64540800	64541800	-1.4894654492929953
chr13	64540900	64541900	-1.0792047738763086
chr13	64541000	64542000	-1.9860809392355785
chr13	64541100	64542100	-2.8548999825522614
chr13	64541200	64542200	-3.203776075345463
chr13	64541300	64542300	-2.592541297358287
chr13	64541400	64542400	-2.78580029460432
chr13	64541500	64542500	-2.57560623956412
chr13	64541600	64542600	-2.051516875661834
chr13	64541700	64542700	-2.5308447056077763
chr13	64541800	64542800	-2.548020834884304
chr13	64541900	64542900	-2.7037884133537884
chr13	64542000	64543000	-2.0218851350818117
chr13	64542100	64543100	-1.4955008896954636
chr13	64542200	64543200	-1.1819051347775624
chr13	64542300	64543300	-1.2130222676094358
chr13	64542400	64543400	-1.2611798757615411
chr13	64542500	64543500	-0.8296806637384502
chr13	64542600	64543600	-0.3676680298163594
chr13	64542700	64543700	-0.7020500381596669
chr13	64542800	64543800	-0.7056886031433833
chr13	64542900	64543900	-1.0620993314677245
chr13	64543000	64544000	-1.1841465620413947
chr13	64543100	64544100	-0.7617576744104598
chr13	64543200	64544200	-1.2422044502405205
chr13	64543300	64544300	-1.9900239890293068
chr13	64543400	64544400	-1.5807370623719854
chr13	64543500	64544500	-1.8908371559387809
chr13	64543600	64544600	-2.3431698167230284
chr13	64543700	64544700	-2.1526106329492527
chr13	64543800	64544800	-2.0149336920284324
chr13	64543900	64544900	-2.0148345383646102
chr13	64544000	64545000	-1.607943188307857
chr13	64544100	64545100	-2.4340691206283203
chr13	64544200	64545200	-2.0838494325058154
chr13	64544300	64545300	-1.2407961436989798
chr13	64544400	64545400	-1.622764205917018
chr13	64544500	64545500	-1.4885311963144146
chr13	64544600	64545600	-1.6741910868885084
chr13	64544700	64545700	-1.7172289541713452
chr13	64544800	64545800	-1.875684509619897
chr13	64544900	64545900	-2.0945333014649643
chr13	64545000	64546000	-2.1541083413933175
chr13	64545100	64546100	-2.3006189226886966
chr13	64545200	64546200	-2.2337358656411648
chr13	64545300	64546300	-2.088551162385537
chr13	64545400	64546400	-2.13976924026529
chr13	64545500	64546500	-2.279724511004484
chr13	64545600	64546600	-1.4662211179268139
chr13	64545700	64546700	-1.6933290503133518
chr13	64545800	64546800	-1.1100853492942655
chr13	64545900	64546900	-0.3836354342224308
chr13	64546000	64547000	-0.3517684738272277
chr13	64546100	64547100	0.2983916608385015
chr13	64546200	64547200	0.0818144259282357
chr13	64547300	64548300	-1.9090058439779647
chr13	64547400	64548400	-1.5598320423887009
chr13	64547500	64548500	-1.6188570610915551
chr13	64547600	64548600	-1.098040974358933
chr13	64547700	64548700	-0.04603137597274652
chr13	64547800	64548800	-1.1859361267207484
chr13	64547900	64548900	-1.6506641602222376
chr13	64548000	64549000	-1.9294662374968374
chr13	64548100	64549100	-1.6469088018691094
chr13	64548200	64549200	-1.765380130252426
chr13	64548300	64549300	-1.6826162120154609
chr13	64548400	64549400	-1.4338866315120498
chr13	64548500	64549500	-1.5388261915470676
chr13	64548600	64549600	-0.9106791292388672
chr13	64548700	64549700	-1.3970210715595293
chr13	64548800	64549800	-1.4516138435279708
chr13	64548900	64549900	-1.2858594830808192
chr13	64549000	64550000	-0.8511141794910222
chr13	64549100	64550100	-0.7968507249438044
chr13	64549200	64550200	-1.0065660634731035
chr13	64549300	64550300	-1.6817110040965786
chr13	64549400	64550400	-2.5548659082772978
chr13	64549500	64550500	-2.5202659971108266
chr13	64549600	64550600	-2.9335988057893454
chr13	64549700	64550700	-2.48675642523357
chr13	64549800	64550800	-1.8907939235709883
chr13	64549900	64550900	-1.7740732882998556
chr13	64550000	64551000	-1.9333563805497158
chr13	64550100	64551100	-2.293042825132681
chr13	64550200	64551200	-2.114593768269532
chr13	64550300	64551300	-1.8328631745945552
chr13	64550400	64551400	-2.5308826750656888
chr13	64550500	64551500	-2.7466889098211342
chr13	64550600	64551600	-2.5087441344586874
chr13	64550700	64551700	-2.764695157910494
chr13	64550800	64551800	-2.8826266721229
chr13	64550900	64551900	-3.348527223768996
chr13	64551000	64552000	-3.130752674014265
chr13	64551100	64552100	-3.4389973811189134
chr13	64551200	64552200	-3.4159812342212437
chr13	64551300	64552300	-3.4089317964056653
chr13	64551400	64552400	-2.9626800855530724
chr13	64551500	64552500	-2.7610366666079043
chr13	64551600	64552600	-3.2070223781276535
chr13	64551700	64552700	-3.953604508099549
chr13	64551800	64552800	-3.872581772779295
chr13	64551900	64552900	-3.685365636898567
chr13	64552000	64553000	-3.8394831771703846
chr13	64552100	64553100	-3.3146722110372018
chr13	64552200	64553200	-3.770318180548253
chr13	64552300	64553300	-3.3642714130191944
chr13	64552400	64553400	-3.178356325114553
chr13	64552500	64553500	-3.0718425071848636
chr13	64552600	64553600	-3.6328350346019818
chr13	64552700	64553700	-2.653235194251892
chr13	64552800	64553800	-3.2613702195261944
chr13	64552900	64553900	-3.136107402780977
chr13	64553000	64554000	-3.034733984062961
chr13	64553100	64554100	-3.0506773222434083
chr13	64553200	64554200	-2.2071126016829665
chr13	64553300	64554300	-2.25918283129452
chr13	64553400	64554400	-2.0715016661867365
chr13	64553500	64554500	-1.7143215186356142
chr13	64553600	64554600	-1.8114042093915168
chr13	64553700	64554700	-1.8941577769507256
chr13	64553800	64554800	-1.070544992535526
chr13	64553900	64554900	-0.6543027164525159
chr13	64554000	64555000	-0.4335035580563767
chr13	64554100	64555100	-0.7998792761894714
chr13	64554200	64555200	-0.7861088618960808
chr13	64554300	64555300	-0.6147499631663083
chr13	64554400	64555400	-0.11684251898292256
chr13	64554500	64555500	-1.091975675781079
chr13	64554600	64555600	-0.6622309738703169
chr13	64554700	64555700	-1.0830267956896422
chr13	64554800	64555800	-1.1074681906966024
chr13	64554900	64555900	-1.0661099081853709
chr13	64555000	64556000	-1.4454460667607318
chr13	64555100	64556100	-1.0894080933198984
chr13	64555200	64556200	-1.300142739441289
chr13	64555300	64556300	-2.2138442633244844
chr13	64555400	64556400	-2.5868698749380563
chr13	64555500	64556500	-2.032791846420575
chr13	64555600	64556600	-1.8633489269744783
chr13	64555700	64556700	-1.2892392448472216
chr13	64555800	64556800	-1.9250745496596813
chr13	64555900	64556900	-2.5018932825776012
chr13	64556000	64557000	-2.640946932290233
chr13	64556100	64557100	-2.64315191544243
chr13	64556200	64557200	-2.715845342417792
chr13	64556300	64557300	-1.7921584651358988
chr13	64556400	64557400	-1.5503899494828166
chr13	64556500	64557500	-1.7170094771382751
chr13	64556600	64557600	-2.0116134183447403
chr13	64556700	64557700	-2.5205767633914244
chr13	64557800	64558800	-1.5968687928203775
chr13	64557900	64558900	-1.5245780768832562
chr13	64558000	64559000	-1.773936817873333
chr13	64558100	64559100	-1.3989935551821595
chr13	64558200	64559200	-1.5583539056114268
chr13	64558300	64559300	-2.205868354298147
chr13	64558400	64559400	-2.384596973599249
chr13	64558500	64559500	-2.7965784983189335
chr13	64558600	64559600	-2.6702980626619164
chr13	64558700	64559700	-2.138856837287757
chr13	64558800	64559800	-3.382103746203178
chr13	64558900	64559900	-3.648950104375953
chr13	64559000	64560000	-4.114775670509131
chr13	64559100	64560100	-4.195133633906051
chr13	64559200	64560200	-4.185714621901568
chr13	64559300	64560300	-3.86759549102292
chr13	64559400	64560400	-3.841860681662488
chr13	64559500	64560500	-3.3658320828845683
chr13	64559600	64560600	-3.63020880715562
chr13	64559700	64560700	-3.007144048191058
chr13	64559800	64560800	-3.0388820061686386
chr13	64559900	64560900	-3.129719904837128
chr13	64560000	64561000	-2.78023786051103
chr13	64560100	64561100	-3.130491464609429
chr13	64560200	64561200	-3.6817533291028255
chr13	64560300	64561300	-3.615355707400658
chr13	64560400	64561400	-4.01703875631385
chr13	64560500	64561500	-4.521366651252327
chr13	64560600	64561600	-5.21241294779916
chr13	64560700	64561700	-6.204491511112603
chr13	64560800	64561800	-5.433219964599989
chr13	64560900	64561900	-5.55382199806879
chr13	64561000	64562000	-6.1569320997186425
chr13	64561100	64562100	-5.715644961484804
chr13	64561200	64562200	-4.593680224974928
chr13	64561300	64562300	-4.675215209793129
chr13	64561400	64562400	-3.8838724129289632
chr13	64561500	64562500	-3.2536670872306237
chr13	64561600	64562600	-3.051134649564371
chr13	64561700	64562700	-2.5616671671012474
chr13	64561800	64562800	-2.2128129995755037
chr13	64561900	64562900	-1.6000310787279752
chr13	64562000	64563000	-1.0863098220291572
chr13	64562100	64563100	-1.1049488150044553
chr13	64562200	64563200	-1.8505386951892184
chr13	64562300	64563300	-1.2372165997144808
chr13	64562400	64563400	-1.4126917841895523
chr13	64562500	64563500	-2.2504681687055297
chr13	64562600	64563600	-1.6207467390239485
chr13	64562700	64563700	-1.079266512578787
chr13	64562800	64563800	-1.1194942932993648
chr13	64562900	64563900	-1.1153293848925234
chr13	64563000	64564000	-1.1721899227376298
chr13	64563100	64564100	-1.020821074621135
chr13	64563200	64564200	-0.9202411538307268
chr13	64563300	64564300	-1.6884627741668126
chr13	64563400	64564400	-1.378453007743826
chr13	64563500	64564500	-0.10520679135872987
chr13	64563600	64564600	-0.20997543474869004
chr13	64563700	64564700	-0.6480946438089609
chr13	64563800	64564800	-1.498686475988945
chr13	64563900	64564900	-1.1925054106307849
chr13	64564000	64565000	-1.0079937340945688
chr13	64564100	64565100	-1.086600326380854
chr13	64564200	64565200	-0.6433578204483686
chr13	64564300	64565300	-0.3601481773384301
chr13	64564400	64565400	-0.4228640378408365
chr13	64565400	64566400	-3.3998094575398783
chr13	64565500	64566500	-3.4320310271717966
chr13	64565600	64566600	-3.9144583855057316
chr13	64565700	64566700	-3.310948570003056
chr13	64565800	64566800	-3.018772625544364
chr13	64565900	64566900	-3.0397105070085986
chr13	64566000	64567000	-3.7734643015053813
chr13	64566100	64567100	-4.044460024440601
chr13	64566200	64567200	-4.667901146990176
chr13	64566300	64567300	-4.757528012916377
chr13	64566400	64567400	-4.906006051628908
chr13	64566500	64567500	-4.396001053067531
chr13	64566600	64567600	-4.171629772731826
chr13	64566700	64567700	-4.2471620431069415
chr13	64566800	64567800	-4.696473545815159
chr13	64566900	64567900	-4.054108332482573
chr13	64567000	64568000	-3.674501454429005
chr13	64567100	64568100	-3.4467936398406063
chr13	64567200	64568200	-3.3592068800338537
chr13	64567300	64568300	-3.2807938803827588
chr13	64567400	64568400	-2.275434820695669
chr13	64567500	64568500	-2.1815598605647204
chr13	64567600	64568600	-1.3948297707987254
chr13	64567900	64568900	-2.114578710121048
chr13	64568000	64569000	-2.0904306728266966
chr13	64568100	64569100	-1.981448129836617
chr13	64568200	64569200	-1.5288381462781997
chr13	64568300	64569300	-1.1618930881399845
chr13	64568400	64569400	-1.5383044008235014
chr13	64568500	64569500	-1.6608522797019951
chr13	64568600	64569600	-2.3425500363384417
chr13	64568700	64569700	-1.6792965199919974
chr13	64568800	64569800	-1.1044644463709474
chr13	64568900	64569900	-1.34591567444231
chr13	64569000	64570000	-1.3701701106446702
chr13	64569100	64570100	-1.3825094957960902
chr13	64569200	64570200	-1.2781584915732351
chr13	64569300	64570300	-2.160489089636496
chr13	64569400	64570400	-1.6888854057500255
chr13	64569500	64570500	-2.0707458165023733
chr13	64569600	64570600	-1.8782614201501584
chr13	64569700	64570700	-1.9921547032240703
chr13	64569800	64570800	-2.2555071060945937
chr13	64569900	64570900	-2.7655531115745293
chr13	64570000	64571000	-3.2278959890112513
chr13	64570100	64571100	-3.418799432079553
chr13	64570200	64571200	-3.5834888110727663
chr13	64570300	64571300	-2.583728112296764
chr13	64570400	64571400	-3.2980054372760312
chr13	64571500	64572500	-0.561435641321967
chr13	64571600	64572600	-1.4167924133098977
chr13	64571700	64572700	-1.612725294884652
chr13	64571800	64572800	-1.4821057586463615
chr13	64571900	64572900	-1.4675421585333337
chr13	64572900	64573900	-5.7733236325453605
chr13	64573000	64574000	-5.874655479826812
chr13	64573100	64574100	-6.551120509082963
chr13	64573200	64574200	-6.114238268208247
chr13	64573300	64574300	-4.791291610060896
chr13	64573400	64574400	-4.6377954204369285
chr13	64573500	64574500	-4.087012539073947
chr13	64573600	64574600	-3.9554537416986215
chr13	64573700	64574700	-4.590574423552118
chr13	64573800	64574800	-4.26946587029315
chr13	64573900	64574900	-3.2443616633523567
chr13	64574000	64575000	-3.1755633835648904
chr13	64574100	64575100	-2.9076355120256827
chr13	64574200	64575200	-2.791705842262529
chr13	64574300	64575300	-3.3657830031542564
chr13	64574400	64575400	-3.38963079401264
chr13	64574500	64575500	-3.7685571038887273
chr13	64574600	64575600	-3.2270508093901857
chr13	64574700	64575700	-2.2094412007235955
chr13	64574800	64575800	-2.403440354790588
chr13	64574900	64575900	-2.1888703582123266
chr13	64576100	64577100	-1.800280802136888
chr13	64576200	64577200	-1.5298366551838336
chr13	64576300	64577300	-1.727830842148831
chr13	64576400	64577400	-1.7995843177854496
chr13	64576500	64577500	-1.7913858165188905
chr13	64576600	64577600	-2.2524798682028506
chr13	64576700	64577700	-1.9733614600688016
chr13	64576800	64577800	-1.4395586674488023
chr13	64576900	64577900	-0.7189135093020073
chr13	64577000	64578000	0.0078867666004285
chr13	64577100	64578100	-0.5068516307239617
chr13	64577200	64578200	-1.565835544711664
chr13	64577300	64578300	-2.2079331439601355
chr13	64577400	64578400	-2.4021846404037115
chr13	64577500	64578500	-2.8121228520509964
chr13	64577600	64578600	-1.8738777223717409
chr13	64577700	64578700	-2.27446971240954
chr13	64577800	64578800	-2.249419278331392
chr13	64577900	64578900	-3.082771573156084
chr13	64578000	64579000	-3.801359447363274
chr13	64578100	64579100	-3.5457063090405465
chr13	64578200	64579200	-2.46398682127569
chr13	64578300	64579300	-1.8987966848782936
chr13	64578400	64579400	-2.335135329562024
chr13	64578500	64579500	-1.63736246840958
chr13	64578600	64579600	-1.8418500960631683
chr13	64578700	64579700	-2.1431043673210297
chr13	64578800	64579800	-2.3461322682381542
chr13	64578900	64579900	-1.651003386435518
chr13	64579000	64580000	-1.4980845572454022
chr13	64579100	64580100	-1.5857543287906488
chr13	64579200	64580200	-1.6708515340633496
chr13	64579300	64580300	-1.1742496665887037
chr13	64579400	64580400	-0.8675741475997844
chr13	64579500	64580500	-0.5861292068368826
chr13	64579600	64580600	-1.199428473230473
chr13	64579700	64580700	-0.9215622877079144
chr13	64579800	64580800	-0.6016447658485291
chr13	64579900	64580900	-0.9472042050608224
chr13	64580000	64581000	-0.644271627924673
chr13	64580100	64581100	-0.5414566519114274
chr13	64580200	64581200	-0.7490931941917498
chr13	64580300	64581300	-1.4545106079420915
chr13	64580400	64581400	-0.6299721533105356
chr13	64580500	64581500	-1.4684692187947477
chr13	64580600	64581600	-1.202205105829417
chr13	64580700	64581700	-0.8636891134544451
chr13	64580800	64581800	-1.3354402719357388
chr13	64580900	64581900	-1.955560113277779
chr13	64581000	64582000	-2.626002613312505
chr13	64581100	64582100	-2.990979897415857
chr13	64581200	64582200	-3.681496644568565
chr13	64581300	64582300	-3.270468160894631
chr13	64581400	64582400	-4.197220596845607
chr13	64581500	64582500	-3.9504944819529375
chr13	64581600	64582600	-3.9223868848573353
chr13	64581700	64582700	-4.499736475753077
chr13	64581800	64582800	-3.9120783359883418
chr13	64581900	64582900	-3.4442350936372983
chr13	64582000	64583000	-3.3194108219080265
chr13	64582100	64583100	-3.3826122765478255
chr13	64582200	64583200	-2.692242728456112
chr13	64582300	64583300	-2.599297513726442
chr13	64582400	64583400	-2.677853811959311
chr13	64582500	64583500	-2.465757211248305
chr13	64582600	64583600	-2.50630501706675
chr13	64582700	64583700	-2.309573154502582
chr13	64582800	64583800	-2.2788578512595348
chr13	64582900	64583900	-1.9126571155139933
chr13	64583000	64584000	-2.23488995261647
chr13	64583100	64584100	-1.2447704820647891
chr13	64583200	64584200	-1.236755801984612
chr13	64583300	64584300	-1.7759822506664595
chr13	64583400	64584400	-1.826611045032226
chr13	64583500	64584500	-2.438218445129626
chr13	64583600	64584600	-2.98480706713614
chr13	64583700	64584700	-2.6911007390501256
chr13	64583800	64584800	-2.6460304377133617
chr13	64583900	64584900	-2.3163553844155302
chr13	64584000	64585000	-2.1926021653543524
chr13	64584100	64585100	-3.0649697487350944
chr13	64584200	64585200	-3.0656118536963866
chr13	64584300	64585300	-2.8998568176496717
chr13	64584400	64585400	-2.9267561185140294
chr13	64584500	64585500	-2.7090044129442377
chr13	64584600	64585600	-2.3507274209938243
chr13	64584700	64585700	-2.493826243333125
chr13	64584800	64585800	-2.6285511137116706
chr13	64584900	64585900	-3.6578970323548137
chr13	64585000	64586000	-3.758043385125019
chr13	64585100	64586100	-3.3260445898618434
chr13	64585200	64586200	-3.192443850102873
chr13	64585300	64586300	-3.450102866963688
chr13	64585400	64586400	-3.08576188580587
chr13	64585500	64586500	-2.6518537082669904
chr13	64585600	64586600	-2.221479378255251
chr13	64585700	64586700	-2.3739423618362583
chr13	64585800	64586800	-2.3913467896827605
chr13	64585900	64586900	-2.2390517604293083
chr13	64586000	64587000	-1.7276924373422322
chr13	64586100	64587100	-2.1773776569112795
chr13	64586200	64587200	-2.695032416526664
chr13	64586300	64587300	-2.1059223446295783
chr13	64586400	64587400	-2.8615817580113885
chr13	64586500	64587500	-3.218607353751808
chr13	64587700	64588700	-2.6605233013466
chr13	64587800	64588800	-3.3799411653303664
chr13	64587900	64588900	-2.8460194087136537
chr13	64588000	64589000	-2.4750398382381427
chr13	64588100	64589100	-2.3664550391407366
chr13	64588200	64589200	-3.2138178456209214
chr13	64588300	64589300	-3.381611829172976
chr13	64588400	64589400	-3.4306152373938703
chr13	64588500	64589500	-2.704441138659107
chr13	64588600	64589600	-1.5505261311470775
chr13	64588700	64589700	-2.2189092423251098
chr13	64588800	64589800	-2.521331964969276
chr13	64588900	64589900	-2.9196780277042524
chr13	64589000	64590000	-3.2652948027518973
chr13	64589100	64590100	-3.9706553936840736
chr13	64589200	64590200	-3.2065367588472817
chr13	64589300	64590300	-3.447792330501235
chr13	64589400	64590400	-3.680999707081998
chr13	64589500	64590500	-3.397142583980195
chr13	64589600	64590600	-3.904511314285161
chr13	64589700	64590700	-2.758595444454829
chr13	64589800	64590800	-2.1627178602112243
chr13	64589900	64590900	-1.7680427989813283
chr13	64590000	64591000	-1.6875230124315357
chr13	64590100	64591100	-1.5323587934146476
chr13	64590200	64591200	-1.8780737624307369
chr13	64590300	64591300	-1.0707972072427576
chr13	64590400	64591400	-1.244219929022064
chr13	64590500	64591500	-0.8464265964085892
chr13	64590600	64591600	-1.1241814007735174
chr13	64590700	64591700	-1.462538866955212
chr13	64590800	64591800	-1.5024315791549832
chr13	64591900	64592900	-2.5157578938882783
chr13	64592000	64593000	-2.2463877161185644
chr13	64592100	64593100	-1.5466093569539958
chr13	64592200	64593200	-1.2366126552627104
chr13	64592300	64593300	-1.242596129732009
chr13	64592800	64593800	-1.1532551549391117
chr13	64593300	64594300	-0.5184003150166453
chr13	64593400	64594400	-0.4492804218392629
chr13	64593500	64594500	-0.39030066594548574
chr13	64593600	64594600	-1.0580721387654382
chr13	64593700	64594700	-1.2919127553628431
chr13	64593800	64594800	-1.227053072056746
chr13	64593900	64594900	-1.2354050905995313
chr13	64594000	64595000	-0.947266682853586
chr13	64594100	64595100	-0.5376122523446465
chr13	64594200	64595200	-0.6190902616033146
chr13	64594500	64595500	-2.0052026939293173
chr13	64594800	64595800	-2.390693391867329
chr13	64594900	64595900	-2.9130985878456137
chr13	64595000	64596000	-3.4466736756393033
chr13	64595100	64596100	-4.289563967143256
chr13	64595200	64596200	-4.052354311349857
chr13	64595300	64596300	-3.429850725653316
chr13	64595400	64596400	-3.5193143093060577
chr13	64595500	64596500	-3.01110521515418
chr13	64595600	64596600	-3.009268793750596
chr13	64595700	64596700	-3.027088655807718
chr13	64595800	64596800	-2.8961297684934246
chr13	64595900	64596900	-2.9376550620268165
chr13	64596000	64597000	-2.329190953134874
chr13	64596100	64597100	-2.3238916916222534
chr13	64596200	64597200	-2.6340296654231135
chr13	64596300	64597300	-2.78721763088472
chr13	64596400	64597400	-2.8733757283283428
chr13	64596500	64597500	-2.9782979833855165
chr13	64596600	64597600	-3.3154624579854346
chr13	64596700	64597700	-3.2887018928598897
chr13	64596800	64597800	-2.6847497692714524
chr13	64596900	64597900	-2.4630206979757303
chr13	64597000	64598000	-2.6331155748272024
chr13	64597100	64598100	-2.165147328403231
chr13	64597200	64598200	-1.9209090129789308
chr13	64597300	64598300	-1.844601448920116
chr13	64597400	64598400	-1.5803213662934346
chr13	64597500	64598500	-1.6091906913818763
chr13	64598700	64599700	-1.816834137824767
chr13	64598800	64599800	-2.326924152440056
chr13	64598900	64599900	-2.3596031256159224
chr13	64599000	64600000	-2.220625099584535
chr13	64599100	64600100	-0.8460168145128786
chr13	64599200	64600200	-0.7344705234498501
chr13	64599300	64600300	-0.7450801769854761
chr13	64599400	64600400	-0.5511783824163766
chr13	64599500	64600500	-1.08829397441429
chr13	64599600	64600600	-1.2426307219096688
chr13	64599700	64600700	-1.4716453464656167
chr13	64599800	64600800	-1.6902826315371535
chr13	64599900	64600900	-1.3051703459904669
chr13	64600000	64601000	-1.5466962042592096
chr13	64600100	64601100	-1.929477746480968
chr13	64600200	64601200	-1.8327231827782893
chr13	64600300	64601300	-1.6406028478815111
chr13	64600400	64601400	-1.9196376034362217
chr13	64600500	64601500	-1.2918958095839106
chr13	64600600	64601600	-1.0798577171563872
chr13	64600700	64601700	-0.8979123708838291
chr13	64600800	64601800	-0.8810826535902943
chr13	64600900	64601900	-1.0703326804142996
chr13	64601000	64602000	-0.608755928872258
chr13	64601100	64602100	-0.19706051748426626
chr13	64601200	64602200	0.2421501739090544
chr13	64601300	64602300	0.08599488468176629
chr13	64601400	64602400	0.11019435658572613
chr13	64601500	64602500	-0.6414082695702917
chr13	64601600	64602600	-1.5732248842216492
chr13	64601700	64602700	-1.8193160421969805
chr13	64601800	64602800	-1.7111461120730873
chr13	64601900	64602900	-1.3398129898419977
chr13	64602000	64603000	-1.7980656633176517
chr13	64602100	64603100	-2.4325874604162587
chr13	64602200	64603200	-2.7064981447843395
chr13	64602300	64603300	-2.5200209690059636
chr13	64602400	64603400	-2.287932937059392
chr13	64602500	64603500	-2.3425246524543666
chr13	64602600	64603600	-1.978834432370256
chr13	64602700	64603700	-1.6219604988162903
chr13	64602800	64603800	-1.9830548540598247
chr13	64602900	64603900	-2.258432856349444
chr13	64603000	64604000	-2.5563430791716404
chr13	64603100	64604100	-2.8429265514824253
chr13	64603200	64604200	-3.4202626743876565
chr13	64603300	64604300	-3.829605076082124
chr13	64603400	64604400	-3.759360346517654
chr13	64603500	64604500	-3.365233791270051
chr13	64603600	64604600	-2.7508860244822078
chr13	64603700	64604700	-2.5057509069023456
chr13	64603800	64604800	-1.5737222180364892
chr13	64603900	64604900	-1.9519287280155448
chr13	64604000	64605000	-1.4722282142271466
chr13	64604100	64605100	-1.3293584842727115
chr13	64604200	64605200	-1.0511148333663027
chr13	64604300	64605300	-1.2948919695764145
chr13	64604400	64605400	-1.5237007739573083
chr13	64604500	64605500	-1.5402711591899183
chr13	64604600	64605600	-1.7159266809733895
chr13	64604700	64605700	-1.923355510398176
chr13	64604800	64605800	-2.5122950915394284
chr13	64604900	64605900	-2.511576657768209
chr13	64605000	64606000	-2.5701763745669535
chr13	64605100	64606100	-2.3793372257663927
chr13	64605200	64606200	-2.2922921045486726
chr13	64605300	64606300	-2.4461625530210704
chr13	64605400	64606400	-2.441792249955512
chr13	64605500	64606500	-2.233256165334212
chr13	64605600	64606600	-2.420282312320171
chr13	64606500	64607500	-1.3243679497957657
chr13	64606600	64607600	-1.1374113429971375
chr13	64606700	64607700	-1.6258767246178287
chr13	64606800	64607800	-1.7432874337371842
chr13	64606900	64607900	-1.360266415343376
chr13	64607000	64608000	-0.9740173796871481
chr13	64607100	64608100	-0.7897872715115972
chr13	64607200	64608200	-0.3663930414736524
chr13	64607300	64608300	-1.2660458265241488
chr13	64607400	64608400	-2.1399537214289985
chr13	64607500	64608500	-2.897840070246588
chr13	64607600	64608600	-2.7262814696945696
chr13	64607700	64608700	-2.684906192529417
chr13	64607800	64608800	-3.405195748183454
chr13	64607900	64608900	-3.8910259431483567
chr13	64608000	64609000	-4.08825453231081
chr13	64608100	64609100	-4.229774744036699
chr13	64608200	64609200	-4.139116558813538
chr13	64608300	64609300	-3.8142700723201535
chr13	64608400	64609400	-2.473466351542643
chr13	64608500	64609500	-2.5547650420223595
chr13	64608600	64609600	-2.9927949191593712
chr13	64608700	64609700	-2.80920934699652
chr13	64608800	64609800	-2.1727698594975124
chr13	64608900	64609900	-2.215189144452032
chr13	64609000	64610000	-2.0549624479545936
chr13	64609100	64610100	-1.9882457988271
chr13	64609200	64610200	-1.8841501548844648
chr13	64609300	64610300	-1.3797009221958745
chr13	64609400	64610400	-1.868316163409656
chr13	64609500	64610500	-0.9463883440040194
chr13	64609600	64610600	-0.4761280203039054
chr13	64609700	64610700	-1.0474833289114285
chr13	64609800	64610800	-0.9313361865448404
chr13	64609900	64610900	-0.20095599021435004
chr13	64610000	64611000	-0.0996636118435927
chr13	64611100	64612100	-3.056009327237045
chr13	64611200	64612200	-2.450396153535125
chr13	64611300	64612300	-1.9435883492864918
chr13	64611400	64612400	-1.676933789583804
chr13	64611500	64612500	-1.7943362960052571
chr13	64611600	64612600	-2.2602204032879323
chr13	64612700	64613700	-1.2107814289888978
chr13	64612800	64613800	-2.2649786821353453
chr13	64612900	64613900	-2.5693148956803045
chr13	64613000	64614000	-2.932028830327628
chr13	64613100	64614100	-3.2859420570340134
chr13	64613200	64614200	-3.7165520506548844
chr13	64613300	64614300	-4.168383936517613
chr13	64613400	64614400	-4.116560311192004
chr13	64613500	64614500	-4.252446641184371
chr13	64613600	64614600	-4.030075818776886
chr13	64613700	64614700	-3.521370990723334
chr13	64613800	64614800	-2.227802103216153
chr13	64613900	64614900	-1.9271578877242483
chr13	64614000	64615000	-1.5459424297004694
chr13	64614100	64615100	-1.5460627131885043
chr13	64614200	64615200	-1.1977201522590537
chr13	64614300	64615300	-0.7668168529498269
chr13	64614400	64615400	-1.2246392763508502
chr13	64614500	64615500	-1.5162344999566066
chr13	64614600	64615600	-1.571470901231804
chr13	64614700	64615700	-1.293677129459242
chr13	64614800	64615800	-1.7744459834225246
chr13	64614900	64615900	-1.8696596077766487
chr13	64615000	64616000	-2.0847049825363615
chr13	64615100	64616100	-2.02645274281612
chr13	64615200	64616200	-1.896646028732308
chr13	64615300	64616300	-1.9289281427693519
chr13	64616600	64617600	-3.4792288484134613
chr13	64616700	64617700	-3.450070268062873
chr13	64616800	64617800	-3.240891599045466
chr13	64616900	64617900	-2.5637346702196218
chr13	64617000	64618000	-2.902380166077965
chr13	64617100	64618100	-2.9423249011740484
chr13	64617200	64618200	-3.084386099716081
chr13	64617300	64618300	-3.62300195442936
chr13	64617400	64618400	-2.9893487666291785
chr13	64617500	64618500	-2.479942090909098
chr13	64617600	64618600	-1.8228701831215608
chr13	64617700	64618700	-1.4297339755796492
chr13	64617800	64618800	-1.5182455084371007
chr13	64617900	64618900	-2.7198572202300664
chr13	64618000	64619000	-2.368289970492949
chr13	64618100	64619100	-2.4102608829365613
chr13	64618200	64619200	-3.6007921020125915
chr13	64618300	64619300	-2.4014725458263286
chr13	64618400	64619400	-2.4663477020870426
chr13	64618500	64619500	-2.5468275758243846
chr13	64618600	64619600	-2.3081684948875183
chr13	64618700	64619700	-2.5069789607281963
chr13	64618800	64619800	-3.174237917034388
chr13	64618900	64619900	-2.338078775809727
chr13	64619000	64620000	-2.2500792617203715
chr13	64619100	64620100	-2.39922962007174
chr13	64619200	64620200	-1.7022868824590491
chr13	64619300	64620300	-1.9777560193992385
chr13	64619400	64620400	-1.2155459743264951
chr13	64619500	64620500	-1.238214150523241
chr13	64619600	64620600	-1.8786131686757608
chr13	64619700	64620700	-2.265765655098707
chr13	64619800	64620800	-1.5980551512291754
chr13	64619900	64620900	-2.4332556815315325
chr13	64620000	64621000	-2.7867400943921683
chr13	64620100	64621100	-2.706566123564856
chr13	64620200	64621200	-2.4452754957664022
chr13	64620300	64621300	-2.655448996234884
chr13	64620400	64621400	-3.6661956966578817
chr13	64620500	64621500	-3.304193328125463
chr13	64620600	64621600	-3.2488494118293816
chr13	64620700	64621700	-3.6160691869079415
chr13	64620800	64621800	-4.105546369263559
chr13	64620900	64621900	-3.926231218182137
chr13	64621000	64622000	-3.1991722692110462
chr13	64621100	64622100	-3.236288458651354
chr13	64621200	64622200	-3.590627601138501
chr13	64621300	64622300	-3.4075105735829383
chr13	64621400	64622400	-2.980593742708153
chr13	64621500	64622500	-3.2093755417996186
chr13	64621600	64622600	-2.223798545895684
chr13	64621700	64622700	-1.1081879570101247
chr13	64621800	64622800	-0.9238257375400636
chr13	64621900	64622900	-1.1201421059026029
chr13	64622000	64623000	-1.6229265921145646
chr13	64622100	64623100	-1.5622783747093625
chr13	64622200	64623200	-1.2132800767503609
chr13	64622300	64623300	-1.5663178045534407
chr13	64622400	64623400	-1.836744053721552
chr13	64622500	64623500	-1.7178900856049952
chr13	64622600	64623600	-2.3185988251074123
chr13	64622700	64623700	-2.581078443417256
chr13	64622800	64623800	-2.1000443511442803
chr13	64622900	64623900	-1.8584015812076569
chr13	64623000	64624000	-1.566891803074146
chr13	64623100	64624100	-1.3468184698039334
chr13	64623200	64624200	-1.3344751697827046
chr13	64623300	64624300	-0.9468236434647256
chr13	64623400	64624400	-0.2531429231910096
chr13	64623500	64624500	0.09357346411230208
chr13	64623600	64624600	0.1588381907536013
chr13	64623700	64624700	-0.10106677707847203
chr13	64623800	64624800	-0.1564510827517291
chr13	64623900	64624900	0.02803859798768781
chr13	64624000	64625000	-0.562346108287853
chr13	64624100	64625100	-0.6065006216276047
chr13	64624200	64625200	-0.7349508758811295
chr13	64624300	64625300	-0.8722663437326705
chr13	64624400	64625400	-1.1909537588345345
chr13	64624500	64625500	-1.9288928064816544
chr13	64624600	64625600	-2.1632570663835886
chr13	64624700	64625700	-1.9786431826493032
chr13	64624800	64625800	-2.3437014675557806
chr13	64624900	64625900	-2.3521678376225124
chr13	64625000	64626000	-2.3214840482265635
chr13	64625100	64626100	-2.8346648418263083
chr13	64625200	64626200	-2.5774788078128026
chr13	64625300	64626300	-2.481339366513136
chr13	64625400	64626400	-2.3595357415656157
chr13	64625500	64626500	-1.8727182786849976
chr13	64625600	64626600	-1.5864710445825216
chr13	64625700	64626700	-1.2503204549439098
chr13	64625800	64626800	-1.5681892594094384
chr13	64625900	64626900	-0.8063758406701471
chr13	64626000	64627000	-0.10616755312798903
chr13	64626100	64627100	0.34771516271341096
chr13	64626200	64627200	0.4601005123789768
chr13	64626300	64627300	0.4025544482776524
chr13	64626400	64627400	0.7197946330198101
chr13	64626500	64627500	-0.2341404727845081
chr13	64626600	64627600	-0.4497106242719492
chr13	64626700	64627700	-0.7674900977985188
chr13	64626800	64627800	-0.17222684652016734
chr13	64626900	64627900	-1.07875672252431
chr13	64627000	64628000	-0.9404795288600413
chr13	64627100	64628100	-1.0923797114294789
chr13	64627200	64628200	-1.3891965760783491
chr13	64627300	64628300	-1.3769407705466064
chr13	64627400	64628400	-1.5483566961401356
chr13	64627500	64628500	-0.7730829861742511
chr13	64627600	64628600	-0.4134035918949914
chr13	64627700	64628700	-0.9728396229017334
chr13	64627800	64628800	-1.019089097333347
chr13	64627900	64628900	-0.35319972213274897
chr13	64628000	64629000	-1.4949473906029178
chr13	64628100	64629100	-1.9429917622563293
chr13	64628200	64629200	-3.098859209374474
chr13	64628300	64629300	-2.6919658806390045
chr13	64628400	64629400	-2.4823358358395766
chr13	64628500	64629500	-2.473304361268538
chr13	64628600	64629600	-2.671865838563542
chr13	64628700	64629700	-2.8114147238687712
chr13	64628800	64629800	-2.5909365021750443
chr13	64628900	64629900	-2.565438293470769
chr13	64629000	64630000	-2.9828113129773737
chr13	64629100	64630100	-2.602801146911136
chr13	64629200	64630200	-1.43914272915587
chr13	64629300	64630300	-1.7000805448899698
chr13	64629400	64630400	-1.8430639829790747
chr13	64629500	64630500	-1.5437702218138667
chr13	64629600	64630600	-0.6489600661147518
chr13	64629700	64630700	0.27021452325559353
chr13	64629800	64630800	0.7629692182068525
chr13	64629900	64630900	0.6542769388575425
chr13	64630000	64631000	0.9142075525329956
chr13	64630100	64631100	0.2689057010497045
chr13	64630200	64631200	-0.2126958364658692
chr13	64630300	64631300	-0.16295496016604422
chr13	64630400	64631400	-0.17265422466082864
chr13	64630500	64631500	-0.4861641881979908
chr13	64630600	64631600	-1.4761033721335952
chr13	64630700	64631700	-1.8756017058867105
chr13	64630800	64631800	-2.6599795128898265
chr13	64630900	64631900	-2.5695367897954635
chr13	64631000	64632000	-1.7896071006207905
chr13	64631100	64632100	-1.8312018759721744
chr13	64631200	64632200	-2.277363733290738
chr13	64631300	64632300	-3.027486429130562
chr13	64631400	64632400	-3.4079431322630938
chr13	64631500	64632500	-3.3784445142153965
chr13	64631600	64632600	-3.979584774245806
chr13	64631700	64632700	-4.3073436085191785
chr13	64631800	64632800	-5.498985116634588
chr13	64631900	64632900	-5.764352464336957
chr13	64632000	64633000	-5.7827883907169655
chr13	64632100	64633100	-5.3834322675531165
chr13	64632200	64633200	-4.925124426785641
chr13	64632300	64633300	-4.261750914557285
chr13	64632400	64633400	-4.124476512307774
chr13	64632500	64633500	-4.021947539809938
chr13	64632600	64633600	-2.5835263613766046
chr13	64633600	64634600	-1.606477724135772
chr13	64634800	64635800	-0.9812094714873398
chr13	64634900	64635900	-1.1847700270359278
chr13	64635000	64636000	-1.6763425906448148
chr13	64635100	64636100	-1.1550989434804708
chr13	64635200	64636200	-0.9282758521343166
chr13	64635300	64636300	-1.5322373795521989
chr13	64635400	64636400	-1.895597633606677
chr13	64635500	64636500	-2.1416453124923898
chr13	64635600	64636600	-2.1632304520738974
chr13	64635700	64636700	-1.8935247464811031
chr13	64635800	64636800	-1.6533482834123112
chr13	64635900	64636900	-1.2101756336496166
chr13	64636000	64637000	-1.810871564470327
chr13	64636100	64637100	-1.8140489377142368
chr13	64636200	64637200	-2.420303954324504
chr13	64636300	64637300	-2.2453770448815726
chr13	64636400	64637400	-1.9716051506790195
chr13	64636500	64637500	-1.9063536883409653
chr13	64636600	64637600	-1.7554815170465343
chr13	64636700	64637700	-0.9427161476751508
chr13	64636800	64637800	-1.0057316035431303
chr13	64636900	64637900	-1.8344704850200468
chr13	64637000	64638000	-1.7257911587686894
chr13	64637100	64638100	-2.3608563500090094
chr13	64637200	64638200	-2.1037436787778465
chr13	64637300	64638300	-1.566631553501403
chr13	64637400	64638400	-2.3312980658932143
chr13	64637500	64638500	-2.6294744980655
chr13	64637600	64638600	-3.249258036962281
chr13	64637700	64638700	-4.263559158273262
chr13	64637800	64638800	-4.067435259847176
chr13	64637900	64638900	-3.6224761120540263
chr13	64638000	64639000	-3.4342190895739426
chr13	64638100	64639100	-3.0395652615000355
chr13	64638200	64639200	-3.412940215063135
chr13	64638300	64639300	-3.3902555655784212
chr13	64638400	64639400	-2.664445795959527
chr13	64638500	64639500	-2.353211446807642
chr13	64638600	64639600	-1.9452477532394832
chr13	64638700	64639700	-1.793669996707468
chr13	64638800	64639800	-2.1602229239874213
chr13	64638900	64639900	-2.581139305721357
chr13	64639000	64640000	-2.4109102161103952
chr13	64639100	64640100	-2.493883978004933
chr13	64639200	64640200	-2.2828012409328102
chr13	64639300	64640300	-2.6635779116354623
chr13	64639400	64640400	-2.5365722677191465
chr13	64639500	64640500	-2.6737146837865717
chr13	64639600	64640600	-2.3547858475378844
chr13	64639700	64640700	-2.4309442875184804
chr13	64639800	64640800	-3.3762627864403454
chr13	64639900	64640900	-3.5447010353866166
chr13	64640000	64641000	-3.1584421229040585
chr13	64640100	64641100	-2.6191731966554084
chr13	64640200	64641200	-2.391968082159953
chr13	64640300	64641300	-2.8143397259888006
chr13	64640400	64641400	-2.7855374780548723
chr13	64640500	64641500	-2.9402474954543973
chr13	64640600	64641600	-3.0479344189522006
chr13	64640700	64641700	-2.5277348006165803
chr13	64640800	64641800	-1.6331642709790586
chr13	64640900	64641900	-1.3140221161785777
chr13	64641000	64642000	-1.345755131156219
chr13	64641100	64642100	-1.5347138861655245
chr13	64641200	64642200	-1.5099806109322669
chr13	64641300	64642300	-1.2313631010801194
chr13	64641400	64642400	-1.6663678968559217
chr13	64641500	64642500	-1.3295139454427671
chr13	64641600	64642600	-1.1173757887086884
chr13	64641700	64642700	-1.1338279669052476
chr13	64641800	64642800	-0.8287796754579952
chr13	64641900	64642900	-0.4699954106396628
chr13	64642000	64643000	-0.902048232187648
chr13	64642100	64643100	-0.9816363113290996
chr13	64642200	64643200	-0.4507412592693149
chr13	64642300	64643300	-0.05052750469702502
chr13	64642400	64643400	0.30456252244135634
chr13	64642500	64643500	0.036040261480164
chr13	64642600	64643600	-0.2668674141171501
chr13	64642700	64643700	-0.29213105998486605
chr13	64642800	64643800	-0.7254626300284014
chr13	64642900	64643900	-0.6501487788018822
chr13	64643000	64644000	-0.35708010415829233
chr13	64643100	64644100	-0.19299470583978087
chr13	64643200	64644200	-0.9204761521114736
chr13	64643300	64644300	-0.7584187478555208
chr13	64643400	64644400	-0.8153003937968447
chr13	64643500	64644500	-0.24610634381788704
chr13	64643600	64644600	-0.14476260739852245
chr13	64643700	64644700	-0.3609383446047873
chr13	64643800	64644800	-0.2367346811913843
chr13	64643900	64644900	-0.9524133078639642
chr13	64644000	64645000	-1.0254286494413691
chr13	64644100	64645100	-1.0749133739308063
chr13	64644200	64645200	-0.290516660704118
chr13	64644300	64645300	-0.5136674560237511
chr13	64644400	64645400	-0.585015976920538
chr13	64644500	64645500	-0.6645646074396171
chr13	64644600	64645600	-0.3096154400120216
chr13	64644700	64645700	-0.3103728736973816
chr13	64644800	64645800	-0.5174791106230463
chr13	64644900	64645900	0.10112942136031768
chr13	64645000	64646000	0.04287947529938239
chr13	64645100	64646100	0.08814160528133315
chr13	64645200	64646200	-0.003371540337689875
chr13	64645300	64646300	0.14763066034684175
chr13	64645400	64646400	-0.5540749592566532
chr13	64645500	64646500	-0.9063967720393024
chr13	64645600	64646600	-0.9260001373773088
chr13	64645700	64646700	-0.6215363409772212
chr13	64645800	64646800	-0.6184621767874929
chr13	64645900	64646900	-0.8526979078759153
chr13	64646000	64647000	-1.4074746101479916
chr13	64646100	64647100	-1.4290116845399714
chr13	64646200	64647200	-1.3401117443867565
chr13	64646300	64647300	-1.9340517577550744
chr13	64646400	64647400	-0.6871026695477536
chr13	64646500	64647500	-0.23626672116699354
chr13	64646600	64647600	-0.6487340325500262
chr13	64646700	64647700	-0.4362209086764211
chr13	64646800	64647800	0.04056825117104314
chr13	64646900	64647900	-0.04077169119626305
chr13	64647000	64648000	0.1959386644104251
chr13	64647100	64648100	-0.11851385696978332
chr13	64647200	64648200	-0.11809553722049315
chr13	64647300	64648300	-0.029597767604369375
chr13	64647400	64648400	-0.25918051277882914
chr13	64647500	64648500	-1.082679655490599
chr13	64647600	64648600	-0.6525771644472235
chr13	64647700	64648700	-1.5680009781757016
chr13	64647800	64648800	-1.4792099688950917
chr13	64647900	64648900	-1.6198211174720394
chr13	64648000	64649000	-1.279197270399993
chr13	64648100	64649100	-1.3006087481307425
chr13	64648200	64649200	-1.9525382249511265
chr13	64648300	64649300	-1.3764646550923911
chr13	64648400	64649400	-1.5103790592525008
chr13	64648500	64649500	-0.9488886582034072
chr13	64648600	64649600	-1.7504069317208708
chr13	64648700	64649700	-1.1126556961253948
chr13	64648800	64649800	-1.179771992202961
chr13	64648900	64649900	-0.6886579528445921
chr13	64649000	64650000	-0.5217866188819116
chr13	64649100	64650100	-0.005884748348230272
chr13	64649200	64650200	0.6219637099774059
chr13	64649300	64650300	1.1028414864827705
chr13	64649400	64650400	1.1891107228843054
chr13	64649500	64650500	1.3251874129393408
chr13	64649600	64650600	2.1069232214735023
chr13	64649700	64650700	1.651313754390254
chr13	64649800	64650800	1.3006140111231508
chr13	64649900	64650900	1.6660763008282269
chr13	64650000	64651000	1.47596014937074
chr13	64650100	64651100	1.5758347935244943
chr13	64650200	64651200	0.5393188654133988
chr13	64650300	64651300	-0.16561436098676438
chr13	64650400	64651400	-0.7600639471798394
chr13	64650500	64651500	-0.6053411089474433
chr13	64650600	64651600	-0.9031951217087022
chr13	64650700	64651700	-0.7063815337864876
chr13	64650800	64651800	-0.4696288711305368
chr13	64650900	64651900	-0.3941222952000695
chr13	64651000	64652000	-0.34375722869748015
chr13	64651100	64652100	-0.9631551628385441
chr13	64651200	64652200	-1.020752934607619
chr13	64651300	64652300	-0.9451323143559588
chr13	64651400	64652400	-1.02309676320415
chr13	64651500	64652500	-1.2345847566884758
chr13	64651600	64652600	-1.7773229415462648
chr13	64651700	64652700	-1.953207965293183
chr13	64651800	64652800	-1.8605999342119803
chr13	64651900	64652900	-2.5094663923082057
chr13	64652000	64653000	-2.854849199852376
chr13	64652100	64653100	-2.230378012243988
chr13	64652200	64653200	-1.7774277828944356
chr13	64652300	64653300	-1.5482613911242715
chr13	64652400	64653400	-1.1449515284775862
chr13	64652500	64653500	-0.9749438228612296
chr13	64652600	64653600	-1.0355559425279208
chr13	64652700	64653700	-0.5553386736960723
chr13	64652800	64653800	-0.4511421023251149
chr13	64652900	64653900	-0.7292836842962599
chr13	64653000	64654000	-0.2472288317375017
chr13	64653100	64654100	0.3622360091150285
chr13	64653200	64654200	0.010892831675680888
chr13	64653300	64654300	-0.21682654254273287
chr13	64653400	64654400	-0.757617780542808
chr13	64653500	64654500	-0.7762129597101504
chr13	64653600	64654600	-0.4415199196405304
chr13	64653700	64654700	-0.05109459000863982
chr13	64653800	64654800	-0.9597448859006844
chr13	64653900	64654900	-0.6484822607523933
chr13	64654000	64655000	-1.1405725135620055
chr13	64654100	64655100	-1.89093917444386
chr13	64654200	64655200	-0.6683024556857066
chr13	64654300	64655300	-1.5471516730308528
chr13	64654400	64655400	-0.6362857552761627
chr13	64654500	64655500	-0.6430678260812379
chr13	64654600	64655600	-0.505144707494539
chr13	64654700	64655700	-1.5981256992754214
chr13	64654800	64655800	-1.432218543432274
chr13	64654900	64655900	-2.2194970298847325
chr13	64655000	64656000	-1.8564781834937008
chr13	64655100	64656100	-2.214716295425686
chr13	64655200	64656200	-2.4813214027824317
chr13	64655300	64656300	-1.7436038775155749
chr13	64655400	64656400	-1.6090557259267622
chr13	64655500	64656500	-1.8490312136592488
chr13	64655600	64656600	-2.102815351556401
chr13	64655700	64656700	-2.0203727672550307
chr13	64655800	64656800	-1.5381151449833996
chr13	64655900	64656900	-0.7527163226024253
chr13	64656000	64657000	-0.7553681705149733
chr13	64656100	64657100	-0.9149072788410244
chr13	64656200	64657200	-1.1814931872438212
chr13	64656300	64657300	-1.093124241973209
chr13	64656400	64657400	-1.2150199944715814
chr13	64656500	64657500	-1.0883663696701595
chr13	64656600	64657600	-0.9815402596196322
chr13	64656700	64657700	-0.6136744487683872
chr13	64656800	64657800	-0.7767211381425395
chr13	64656900	64657900	-0.7884626306262122
chr13	64657000	64658000	-1.7923369469651673
chr13	64657100	64658100	-0.8019346544883669
chr13	64657200	64658200	-0.5103486245432981
chr13	64657300	64658300	-0.6191680141426248
chr13	64657400	64658400	-1.010239921936808
chr13	64657500	64658500	-0.6470901209120333
chr13	64657600	64658600	-0.7743481150500556
chr13	64657700	64658700	-0.467820646949032
chr13	64657800	64658800	-0.11293906086962585
chr13	64657900	64658900	-0.381727352209728
chr13	64658000	64659000	0.34167710021566533
chr13	64658100	64659100	-0.4822681813653813
chr13	64658200	64659200	-0.6790467208577361
chr13	64658300	64659300	-0.9138382901890554
chr13	64658400	64659400	-0.65810059596349
chr13	64658500	64659500	-1.3382843433470195
chr13	64658600	64659600	-1.3517368049560696
chr13	64658700	64659700	-2.028943246407524
chr13	64658800	64659800	-2.024334289767668
chr13	64658900	64659900	-1.9982021447634644
chr13	64659000	64660000	-1.9637252729176664
chr13	64659100	64660100	-1.3074831225552606
chr13	64659200	64660200	-1.4179931788814215
chr13	64659300	64660300	-1.1845853961130688
chr13	64659400	64660400	-1.2856447134947542
chr13	64659500	64660500	-1.6284050270701869
chr13	64659600	64660600	-1.5589055797885671
chr13	64659700	64660700	-1.4459747715141031
chr13	64659800	64660800	-2.7775339161576365
chr13	64659900	64660900	-2.1908031513955777
chr13	64660000	64661000	-1.9690802478980016
chr13	64660100	64661100	-2.035458785665662
chr13	64660200	64661200	-2.152086649701692
chr13	64661300	64662300	-0.8492021729521833
chr13	64661400	64662400	-0.047053493311384566
chr13	64661500	64662500	-0.474608448856683
chr13	64661600	64662600	-0.160288109775279
chr13	64661700	64662700	-0.39521498957191065
chr13	64661800	64662800	-0.33906703808657623
chr13	64661900	64662900	-0.417029068048026
chr13	64662000	64663000	-0.6372398551748011
chr13	64662100	64663100	-0.8779168903325479
chr13	64662200	64663200	-0.3335964027050787
chr13	64662300	64663300	-0.2248580752922341
chr13	64662400	64663400	-0.4110064856310017
chr13	64662500	64663500	0.03736439282099455
chr13	64662600	64663600	0.00858560572496013
chr13	64662700	64663700	-0.06341796892621349
chr13	64662800	64663800	-0.5228353622125451
chr13	64662900	64663900	-0.4006335234172799
chr13	64663000	64664000	-0.31719903056054216
chr13	64663100	64664100	-0.2670324965229753
chr13	64663200	64664200	-0.18699380993212847
chr13	64663300	64664300	-0.6560718370859637
chr13	64663400	64664400	-1.0892314782943848
chr13	64663500	64664500	-0.8459657616128093
chr13	64663600	64664600	-1.1442297869011584
chr13	64663700	64664700	-1.3380795809618593
chr13	64663800	64664800	-1.0546427731086163
chr13	64663900	64664900	-0.8034829353276083
chr13	64664000	64665000	-1.9164037416258246
chr13	64664100	64665100	-2.0297595191359417
chr13	64664200	64665200	-2.082726202174316
chr13	64664300	64665300	-1.6683350996315864
chr13	64664400	64665400	-2.5777910739082617
chr13	64664500	64665500	-2.2479671733493922
chr13	64664600	64665600	-2.2908102897802816
chr13	64664700	64665700	-2.4319644767027166
chr13	64664800	64665800	-3.165534397987916
chr13	64664900	64665900	-3.580422314999937
chr13	64665000	64666000	-2.690560126198534
chr13	64665100	64666100	-2.824116018285676
chr13	64665200	64666200	-2.9728104645118063
chr13	64665300	64666300	-3.6137494360076072
chr13	64665400	64666400	-2.799645751147934
chr13	64665500	64666500	-2.890545032065164
chr13	64665600	64666600	-2.9028739118748232
chr13	64665700	64666700	-2.3821766084730376
chr13	64665800	64666800	-2.1013304361983316
chr13	64665900	64666900	-1.7698076201475337
chr13	64666000	64667000	-1.8447290477837919
chr13	64666100	64667100	-1.5415412594650444
chr13	64666200	64667200	-1.2639186115162169
chr13	64666300	64667300	-0.8794122707848645
chr13	64666400	64667400	-1.0658858832495224
chr13	64666500	64667500	-1.969505254939445
chr13	64666600	64667600	-2.318219210793745
chr13	64666700	64667700	-2.27307375176128
chr13	64666800	64667800	-1.796394589167455
chr13	64666900	64667900	-2.1908039460217466
chr13	64667000	64668000	-1.903194909914818
chr13	64667100	64668100	-2.216902168696921
chr13	64667200	64668200	-2.327734650585432
chr13	64667300	64668300	-1.9160118611951744
chr13	64667400	64668400	-1.917125808307728
chr13	64667500	64668500	-1.8342512926666048
chr13	64667600	64668600	-1.2148797926038428
chr13	64667700	64668700	-1.082749072457651
chr13	64667800	64668800	-0.4570800783795073
chr13	64667900	64668900	-0.2273940674725511
chr13	64668000	64669000	-0.017680613373218045
chr13	64668100	64669100	-0.4023253052460309
chr13	64668200	64669200	-1.0213457213928872
chr13	64668300	64669300	-1.3756508619394314
chr13	64668400	64669400	-0.6244351604085914
chr13	64668500	64669500	-0.3205157814660789
chr13	64668600	64669600	-0.9144544611365296
chr13	64668700	64669700	-1.3752510848277064
chr13	64668800	64669800	-2.0571139701166
chr13	64668900	64669900	-2.290029829457075
chr13	64669000	64670000	-2.450302792504391
chr13	64669100	64670100	-2.191957059371174
chr13	64669200	64670200	-1.7694269954279702
chr13	64669300	64670300	-1.5328478454708734
chr13	64669400	64670400	-2.018192046959673
chr13	64669500	64670500	-1.8718767677633488
chr13	64670800	64671800	-1.3501474065151429
chr13	64670900	64671900	-1.8355733837579544
chr13	64671300	64672300	-1.1079740533760265
chr13	64671400	64672400	-0.7265773765091436
chr13	64671500	64672500	-0.8357731809996206
chr13	64671600	64672600	-1.3321035410966005
chr13	64671700	64672700	-1.4370709892468407
chr13	64671800	64672800	-1.4000915774625071
chr13	64671900	64672900	-0.6494684248828779
chr13	64672000	64673000	-0.7054310358575756
chr13	64672100	64673100	-1.5504162694107195
chr13	64672200	64673200	-1.4806436744785585
chr13	64673300	64674300	-0.7684868660249851
chr13	64673400	64674400	-1.3596172522660703
chr13	64673500	64674500	-2.112621926466117
chr13	64673600	64674600	-1.9476076101249242
chr13	64673700	64674700	-1.2480098797191563
chr13	64673800	64674800	-1.487251139219114
chr13	64673900	64674900	-1.5610424502187144
chr13	64674000	64675000	-1.0980931686287763
chr13	64674100	64675100	-0.7357584398721431
chr13	64674200	64675200	-0.8874117127614715
chr13	64674300	64675300	-1.5561008781566648
chr13	64674400	64675400	-0.9632138240571898
chr13	64674500	64675500	-0.6408111619018935
chr13	64674600	64675600	-0.7887573592646469
chr13	64674700	64675700	-0.8911450383688087
chr13	64674800	64675800	-0.8266887540052866
chr13	64674900	64675900	-1.2387270303190858
chr13	64675000	64676000	-1.4913518558068457
chr13	64675100	64676100	-0.8794595270668107
chr13	64675200	64676200	-0.4263536023687496
chr13	64675300	64676300	0.02828382469907352
chr13	64675400	64676400	-0.476804953740045
chr13	64675500	64676500	-0.5022603381557936
chr13	64675600	64676600	-0.8170689897788438
chr13	64675700	64676700	-1.4108903589072834
chr13	64675800	64676800	-1.885188238491706
chr13	64675900	64676900	-1.9857577236318933
chr13	64676000	64677000	-2.1009020161530194
chr13	64676100	64677100	-2.5990991858123302
chr13	64676200	64677200	-2.6002001933140475
chr13	64676300	64677300	-2.7501446687759383
chr13	64676400	64677400	-2.367936576115075
chr13	64676500	64677500	-2.7791245705321743
chr13	64676600	64677600	-2.87263149496026
chr13	64676700	64677700	-2.840974912647871
chr13	64676800	64677800	-3.0423955397432723
chr13	64676900	64677900	-2.597719855957416
chr13	64677000	64678000	-2.249280111929315
chr13	64677100	64678100	-2.2042758778945366
chr13	64677200	64678200	-3.004678907225622
chr13	64677300	64678300	-2.643475229654725
chr13	64677400	64678400	-2.67345692740286
chr13	64677500	64678500	-1.7216151963857464
chr13	64677600	64678600	-1.822057564575441
chr13	64677700	64678700	-1.1433201737817436
chr13	64677800	64678800	-0.9525280352536978
chr13	64677900	64678900	-0.986081323151492
chr13	64678000	64679000	-1.0860662694531378
chr13	64678100	64679100	-1.2743203954318996
chr13	64678200	64679200	-0.4641750322563167
chr13	64678300	64679300	-1.2647269290662255
chr13	64678400	64679400	-1.907600934865124
chr13	64678500	64679500	-1.9785633561076128
chr13	64678600	64679600	-1.5543208844901797
chr13	64678700	64679700	-1.9036938834928423
chr13	64678800	64679800	-1.4950855240670733
chr13	64678900	64679900	-1.2404340542828192
chr13	64679000	64680000	-1.5201221468478814
chr13	64679100	64680100	-1.7186148479408894
chr13	64679200	64680200	-2.004688314300605
chr13	64679300	64680300	-1.2680979549033506
chr13	64679400	64680400	-0.5513028081156821
chr13	64679500	64680500	-1.3582431330228042
chr13	64679600	64680600	-1.5405735552987156
chr13	64679700	64680700	-1.7696022592673608
chr13	64679800	64680800	-1.918142128501385
chr13	64679900	64680900	-2.497150917802139
chr13	64680000	64681000	-2.113965159950742
chr13	64680100	64681100	-0.9753767399690776
chr13	64680200	64681200	-1.2164282974323528
chr13	64680300	64681300	-1.1862827147040704
chr13	64680400	64681400	-1.952037459283578
chr13	64680500	64681500	-1.4961797134306831
chr13	64680600	64681600	-1.0086938683523907
chr13	64680700	64681700	-0.8721355170774857
chr13	64680800	64681800	-1.473074413741219
chr13	64680900	64681900	-1.2139179319301157
chr13	64681000	64682000	-1.4107823623307627
chr13	64681100	64682100	-1.8057543666818785
chr13	64681200	64682200	-1.4327792095375904
chr13	64681300	64682300	-2.081725372594343
chr13	64681400	64682400	-1.7265800351770917
chr13	64681500	64682500	-1.6117485284239597
chr13	64681600	64682600	-1.9028267079138816
chr13	64681700	64682700	-1.8139559542794408
chr13	64681800	64682800	-1.4616767419658916
chr13	64681900	64682900	-1.8677083878554115
chr13	64682000	64683000	-2.2499186445216677
chr13	64682100	64683100	-2.385439238026736
chr13	64682200	64683200	-1.941923116113744
chr13	64682300	64683300	-1.8824504027270248
chr13	64682400	64683400	-1.6017661827800602
chr13	64682500	64683500	-0.9746065714422824
chr13	64682600	64683600	-0.6435283733134056
chr13	64682700	64683700	-0.33865203412169737
chr13	64682800	64683800	0.17079897232586674
chr13	64682900	64683900	0.2903406307614619
chr13	64683000	64684000	0.7882903233223515
chr13	64683100	64684100	0.9701756707277176
chr13	64683200	64684200	0.2757427203616131
chr13	64684300	64685300	-2.2520654762944003
chr13	64684400	64685400	-2.4668606507402524
chr13	64684500	64685500	-3.276377758725733
chr13	64684600	64685600	-2.8612198725134474
chr13	64684700	64685700	-2.7613084221088706
chr13	64684800	64685800	-2.8411471095982903
chr13	64684900	64685900	-1.9345281268811216
chr13	64685000	64686000	-2.2765508145042896
chr13	64685100	64686100	-2.6985152361435008
chr13	64685200	64686200	-3.3813094442936995
chr13	64685300	64686300	-3.6787137146097786
chr13	64685400	64686400	-3.086932025199192
chr13	64685500	64686500	-2.292946477456253
chr13	64685600	64686600	-2.1734177616838486
chr13	64685700	64686700	-2.1611551735512458
chr13	64685800	64686800	-2.0979877980367942
chr13	64685900	64686900	-2.28860689856915
chr13	64686000	64687000	-1.68764467082976
chr13	64686100	64687100	-1.5249155582811933
chr13	64686200	64687200	-0.9563875527328256
chr13	64686300	64687300	-1.144957772144185
chr13	64686400	64687400	-0.8901615196316819
chr13	64686500	64687500	-0.6748176401572148
chr13	64686600	64687600	-1.6319050819662329
chr13	64686700	64687700	-1.8844848540056245
chr13	64686800	64687800	-1.802943620030333
chr13	64686900	64687900	-1.6708037478926132
chr13	64687000	64688000	-2.2009239138144534
chr13	64687100	64688100	-2.389502693072642
chr13	64687200	64688200	-2.7797836328210908
chr13	64687300	64688300	-2.4166887163148667
chr13	64687400	64688400	-3.5019712608776463
chr13	64687500	64688500	-3.887947673961956
chr13	64687600	64688600	-3.1359768862645927
chr13	64687700	64688700	-2.8007956369547413
chr13	64687800	64688800	-2.8891968771326155
chr13	64687900	64688900	-2.7881321847646983
chr13	64688000	64689000	-2.5673129913756845
chr13	64688100	64689100	-1.972839556669208
chr13	64688200	64689200	-2.1289234455128936
chr13	64688300	64689300	-2.1608538157981867
chr13	64688400	64689400	-1.861516462784672
chr13	64688500	64689500	-1.932924613819708
chr13	64688600	64689600	-1.647543225126155
chr13	64688700	64689700	-1.8402529984877585
chr13	64688800	64689800	-1.1301927431201686
chr13	64688900	64689900	-1.119738254259668
chr13	64689000	64690000	-1.0727348594383999
chr13	64689100	64690100	-1.6453221619774332
chr13	64689200	64690200	-1.2496731645197279
chr13	64689300	64690300	-1.5628637263789025
chr13	64689400	64690400	-1.5604733468671796
chr13	64689500	64690500	-1.9229715505685527
chr13	64689600	64690600	-3.1078199117758025
chr13	64689700	64690700	-2.85126046130432
chr13	64689800	64690800	-3.2551724855559088
chr13	64689900	64690900	-3.3749849432700514
chr13	64690000	64691000	-3.0774438728603357
chr13	64690100	64691100	-2.460640617475716
chr13	64690200	64691200	-2.2490194326843285
chr13	64690300	64691300	-1.876407326581417
chr13	64690400	64691400	-1.925447547434589
chr13	64690500	64691500	-1.1523445087205648
chr13	64690600	64691600	-0.4737960557305935
chr13	64690700	64691700	-0.6427814092167775
chr13	64690800	64691800	-0.6893894459413896
chr13	64690900	64691900	-1.0084526185028655
chr13	64691000	64692000	-1.8431811081318317
chr13	64691100	64692100	-1.9377261741765348
chr13	64691200	64692200	-2.168880457084112
chr13	64691300	64692300	-2.334755568141208
chr13	64691400	64692400	-2.1096105515669463
chr13	64691500	64692500	-2.2105120690257842
chr13	64691600	64692600	-1.4996471343995788
chr13	64691700	64692700	-1.5908940286299222
chr13	64691800	64692800	-1.9094139208449388
chr13	64691900	64692900	-1.777014899062806
chr13	64692000	64693000	-1.038328044423803
chr13	64692100	64693100	-1.1368173923051292
chr13	64692200	64693200	-0.8136898648538934
chr13	64692300	64693300	-0.3167824530963015
chr13	64692400	64693400	0.22561948631750084
chr13	64695200	64696200	-2.517435412160125
chr13	64695300	64696300	-2.7776069463102444
chr13	64695400	64696400	-2.084503327580907
chr13	64695500	64696500	-2.521897595215236
chr13	64695600	64696600	-2.324128027392564
chr13	64695700	64696700	-2.566047359535139
chr13	64695800	64696800	-2.667779806100896
chr13	64695900	64696900	-1.7686282892476834
chr13	64696000	64697000	-2.1365572947814204
chr13	64696100	64697100	-2.6608269022722677
chr13	64696200	64697200	-2.3611157372951546
chr13	64696300	64697300	-1.8259758184337305
chr13	64696400	64697400	-2.372685766310309
chr13	64696500	64697500	-1.6881934169822308
chr13	64696600	64697600	-1.4176231112356898
chr13	64696700	64697700	-1.1674144510461897
chr13	64696800	64697800	-0.954869569928492
chr13	64696900	64697900	-1.000917245305275
chr13	64697000	64698000	-0.10364635898612588
chr13	64697100	64698100	0.4666037702118229
chr13	64697200	64698200	0.4654863579598171
chr13	64697300	64698300	-0.0007274611360030817
chr13	64697400	64698400	0.10097852380381224
chr13	64697500	64698500	-0.5740201985377638
chr13	64697600	64698600	-0.8281516616257559
chr13	64697700	64698700	-0.8272491565795401
chr13	64697800	64698800	-1.662746846244281
chr13	64697900	64698900	-2.338119352687364
chr13	64698000	64699000	-2.5474149175142986
chr13	64698100	64699100	-2.5383024914064882
chr13	64698200	64699200	-2.8058290585977934
chr13	64698300	64699300	-2.949946271050263
chr13	64698400	64699400	-2.588942178352326
chr13	64698500	64699500	-2.4528944304598066
chr13	64698600	64699600	-2.807111098642066
chr13	64698700	64699700	-3.271934232217132
chr13	64698800	64699800	-2.3490289046084887
chr13	64698900	64699900	-1.7893865629115522
chr13	64699000	64700000	-1.5668845898027386
chr13	64699100	64700100	-1.7848660595284802
chr13	64699200	64700200	-2.0171606063806498
chr13	64699300	64700300	-1.5440399067722173
chr13	64699400	64700400	-2.2170139528346042
chr13	64699500	64700500	-1.7784348414022664
chr13	64699600	64700600	-1.9047810971511987
chr13	64699700	64700700	-1.61493549259568
chr13	64699800	64700800	-1.3527357165537146
chr13	64699900	64700900	-1.9205606813615168
chr13	64700000	64701000	-3.1583377392917154
chr13	64700100	64701100	-3.3599267790460967
chr13	64700200	64701200	-3.236345460043773
chr13	64700300	64701300	-3.6186030237193423
chr13	64700400	64701400	-3.2997504704675134
chr13	64700500	64701500	-3.3782624588192465
chr13	64700600	64701600	-3.0319112012606206
chr13	64700700	64701700	-3.1804052149970765
chr13	64700800	64701800	-3.7911703566440647
chr13	64700900	64701900	-2.900904060669768
chr13	64701000	64702000	-1.8041979898371268
chr13	64701100	64702100	-1.8500829782090031
chr13	64701200	64702200	-1.389289118661842
chr13	64701300	64702300	-1.3021462161817758
chr13	64701400	64702400	-1.8258660919420568
chr13	64701500	64702500	-1.5135586395066902
chr13	64701600	64702600	-1.6322817942679446
chr13	64701700	64702700	-0.7759101629015202
chr13	64701800	64702800	-0.6373682940394791
chr13	64701900	64702900	-1.0285360638120051
chr13	64702000	64703000	-0.9294776540091605
chr13	64702100	64703100	-0.2063580818507367
chr13	64702200	64703200	-0.17470592563930346
chr13	64702300	64703300	0.013296130828578952
chr13	64702400	64703400	0.6068445347575607
chr13	64702500	64703500	0.5836174366697297
chr13	64702600	64703600	0.8837085362105679
chr13	64702700	64703700	0.20933716587597972
chr13	64702800	64703800	0.6379185145131766
chr13	64702900	64703900	0.6014020639352853
chr13	64703000	64704000	0.6078182154797502
chr13	64703100	64704100	0.25622178736401874
chr13	64703200	64704200	0.21173647668528425
chr13	64703300	64704300	-0.2016533898281752
chr13	64703400	64704400	0.09548926192517457
chr13	64703500	64704500	0.34904392991879235
chr13	64703600	64704600	0.5282995067579783
chr13	64703700	64704700	1.1307823604194709
chr13	64703800	64704800	0.8936539690114282
chr13	64703900	64704900	0.8016488190824963
chr13	64704000	64705000	0.042577080442054105
chr13	64704100	64705100	0.9097007715126108
chr13	64704200	64705200	0.7241505846243594
chr13	64704300	64705300	1.3671264478271488
chr13	64704400	64705400	0.7808155944979814
chr13	64704500	64705500	-0.19345548153438816
chr13	64704600	64705600	-0.15001021593130864
chr13	64704700	64705700	-0.5282964321700686
chr13	64704800	64705800	-0.7896502769784038
chr13	64704900	64705900	-0.4514135618802692
chr13	64705000	64706000	-0.8557228267101596
chr13	64705100	64706100	-1.3214574505542829
chr13	64705200	64706200	-1.2022780658839016
chr13	64705300	64706300	-1.4337697431018477
chr13	64705400	64706400	-1.1534750806813407
chr13	64705500	64706500	-0.5256391889592713
chr13	64705600	64706600	-1.0779924439755282
chr13	64705700	64706700	-0.8310452270830859
chr13	64705800	64706800	-0.1606491266614344
chr13	64705900	64706900	-0.2774571389179269
chr13	64706000	64707000	0.7760540930671236
chr13	64706100	64707100	0.3441786883285252
chr13	64706200	64707200	-0.10026618854959857
chr13	64706300	64707300	-0.5709908437736668
chr13	64706400	64707400	-1.062906838020936
chr13	64706500	64707500	-1.5985469090645803
chr13	64706600	64707600	-1.725535779365975
chr13	64706700	64707700	-2.5782184447059264
chr13	64706800	64707800	-2.981844806424069
chr13	64706900	64707900	-2.6755921028813137
chr13	64707000	64708000	-2.478955278803698
chr13	64707100	64708100	-3.0896242466828663
chr13	64707200	64708200	-2.8155404338819348
chr13	64707300	64708300	-2.4025931520894046
chr13	64707400	64708400	-2.0933900501698326
chr13	64707500	64708500	-1.7946697394144244
chr13	64707600	64708600	-2.233142487385514
chr13	64707700	64708700	-1.6977074298268109
chr13	64707800	64708800	-1.9274827310119451
chr13	64707900	64708900	-2.2879624358579305
chr13	64708000	64709000	-2.910073639245079
chr13	64708100	64709100	-2.0125482524042835
chr13	64708200	64709200	-2.1182462241555013
chr13	64708300	64709300	-1.99708697804466
chr13	64708400	64709400	-2.2615936582021616
chr13	64708500	64709500	-1.8487349215766435
chr13	64708600	64709600	-1.2294751714675594
chr13	64708700	64709700	-1.0342398747628836
chr13	64708800	64709800	-0.6602302697938732
chr13	64708900	64709900	-0.3922061569340943
chr13	64709000	64710000	0.6748637143331264
chr13	64709100	64710100	0.18638145276340287
chr13	64709200	64710200	0.2720375094926972
chr13	64709300	64710300	0.7079853450894574
chr13	64709400	64710400	0.6668471445522208
chr13	64709500	64710500	-0.20173908276170685
chr13	64709600	64710600	-0.3941097766270731
chr13	64709700	64710700	-0.6362431729945157
chr13	64709800	64710800	-0.5833576122849097
chr13	64709900	64710900	-1.0780482261868392
chr13	64710000	64711000	-1.6879761233900705
chr13	64710100	64711100	-1.0814555945675512
chr13	64710200	64711200	-1.0963065177592854
chr13	64710300	64711300	-2.012036555550151
chr13	64710400	64711400	-2.167344661677847
chr13	64710500	64711500	-2.0898612283799176
chr13	64710600	64711600	-2.8137192837339726
chr13	64710700	64711700	-3.0211630677008734
chr13	64710800	64711800	-2.9522650505795984
chr13	64710900	64711900	-2.744187130508679
chr13	64711000	64712000	-2.5969542865900146
chr13	64711100	64712100	-2.6062118738459
chr13	64711200	64712200	-2.3998523579078066
chr13	64711300	64712300	-2.041175161373737
chr13	64711400	64712400	-1.0879134969938649
chr13	64711500	64712500	-0.2440146951047366
chr13	64711600	64712600	0.8114242584341481
chr13	64711700	64712700	1.2018566617331268
chr13	64711800	64712800	0.1093697101179776
chr13	64711900	64712900	-0.05058834918819578
chr13	64712000	64713000	-0.44023705174824745
chr13	64712100	64713100	-0.6084575709510454
chr13	64712200	64713200	-0.8441757129787885
chr13	64712300	64713300	-1.2258066691884808
chr13	64712400	64713400	-1.398481952053687
chr13	64712500	64713500	-1.6076548780800923
chr13	64712600	64713600	-1.4724783861686754
chr13	64712700	64713700	-1.7041981854948314
chr13	64712800	64713800	-1.31628530445402
chr13	64715300	64716300	-0.9441298586639136
chr13	64715400	64716400	-1.1617836777636599
chr13	64715500	64716500	-1.754885883394711
chr13	64715600	64716600	-1.8648475028050688
chr13	64715700	64716700	-2.9503148834401087
chr13	64715800	64716800	-2.8406875748923484
chr13	64715900	64716900	-2.53276117874774
chr13	64716000	64717000	-2.7604194522734464
chr13	64716100	64717100	-3.227619157517934
chr13	64716200	64717200	-3.1122611794002246
chr13	64716300	64717300	-2.4846859755794752
chr13	64716400	64717400	-2.371791845243136
chr13	64716500	64717500	-1.3396396005412352
chr13	64716600	64717600	-1.587325953273414
chr13	64716700	64717700	-0.7729457195807972
chr13	64716800	64717800	-0.7214507371148862
chr13	64716900	64717900	-0.4980386506402859
chr13	64717000	64718000	-0.06453567367105222
chr13	64717100	64718100	0.05663342409110224
chr13	64717200	64718200	-0.579346171105302
chr13	64717300	64718300	-0.6421710663339368
chr13	64717400	64718400	-0.7974437452415369
chr13	64717500	64718500	-1.2036726992341522
chr13	64717600	64718600	-0.8415545270378249
chr13	64717700	64718700	-0.9633641830075601
chr13	64717800	64718800	-1.4589212828993283
chr13	64717900	64718900	-1.7534452145836317
chr13	64718000	64719000	-2.0499459435017013
chr13	64718100	64719100	-2.0008044170798733
chr13	64718200	64719200	-2.3282095737865003
chr13	64718300	64719300	-2.6386569239576403
chr13	64718400	64719400	-3.0737657132054856
chr13	64718500	64719500	-3.508354322444609
chr13	64718600	64719600	-3.236635664420888
chr13	64718700	64719700	-3.2377013818269247
chr13	64718800	64719800	-2.4651928332184903
chr13	64718900	64719900	-2.4607633514985943
chr13	64722200	64723200	-1.6100404743861598
chr13	64722300	64723300	-1.5411645534568392
chr13	64722400	64723400	-1.4083512205306754
chr13	64722500	64723500	-1.9705768776728183
chr13	64722600	64723600	-2.0080375518525977
chr13	64722700	64723700	-1.2411962780566037
chr13	64722800	64723800	-1.0411330287099023
chr13	64722900	64723900	-1.2399654216069265
chr13	64723000	64724000	-0.147493845248151
chr13	64723100	64724100	0.698445508857268
chr13	64723200	64724200	0.3709252600279375
chr13	64723300	64724300	0.09075232813351207
chr13	64723400	64724400	0.27046537579041896
chr13	64723500	64724500	0.644930241755189
chr13	64723600	64724600	0.07069794249327294
chr13	64723700	64724700	-0.18238355134843856
chr13	64723800	64724800	-0.2340114796841136
chr13	64723900	64724900	-0.11226669275148413
chr13	64724000	64725000	-0.9999620256120061
chr13	64724100	64725100	-1.8574047700345728
chr13	64724200	64725200	-1.938281680848749
chr13	64724300	64725300	-1.6118062486931606
chr13	64724400	64725400	-2.000435778346506
chr13	64724500	64725500	-1.9139878004172133
chr13	64724600	64725600	-1.717435140311052
chr13	64724700	64725700	-1.694937402274599
chr13	64724800	64725800	-1.2999479819025148
chr13	64724900	64725900	-0.7972456272021656
chr13	64725000	64726000	-0.902709692632021
chr13	64725100	64726100	-0.8528835333390068
chr13	64725200	64726200	-0.4148187014435672
chr13	64725300	64726300	0.1515224490607495
chr13	64725400	64726400	0.3277836583880673
chr13	64725500	64726500	0.4754535813435711
chr13	64725600	64726600	0.2245276915618685
chr13	64725700	64726700	0.4953187689249263
chr13	64725800	64726800	-0.5200212113484171
chr13	64725900	64726900	-0.9946426590149864
chr13	64726000	64727000	-0.8571434227679092
chr13	64726100	64727100	-0.17720440221187267
chr13	64727200	64728200	-3.445959645161526
chr13	64727300	64728300	-3.1316619794880856
chr13	64727400	64728400	-3.319002726015569
chr13	64728500	64729500	-0.6312462256815135
chr13	64728600	64729600	-0.4505482007341878
chr13	64728700	64729700	-1.3187941011087063
chr13	64728800	64729800	-1.687684717191674
chr13	64728900	64729900	-1.5929901275326943
chr13	64729000	64730000	-1.2720772932580784
chr13	64729100	64730100	-1.7947472513588514
chr13	64729200	64730200	-2.0743136258848502
chr13	64729300	64730300	-2.6402560927082477
chr13	64729400	64730400	-2.7580973936783453
chr13	64729500	64730500	-2.8422622464915848
chr13	64729600	64730600	-3.3290407105588518
chr13	64729700	64730700	-2.3145249652512807
chr13	64729800	64730800	-2.031972870665303
chr13	64729900	64730900	-1.8233427616841682
chr13	64730000	64731000	-2.3391222225835384
chr13	64730100	64731100	-2.2454239267733467
chr13	64730200	64731200	-1.4661709625054375
chr13	64730300	64731300	-1.8649918000160013
chr13	64730400	64731400	-1.4336881090772162
chr13	64730500	64731500	-1.9947965805788523
chr13	64730600	64731600	-2.0157083246031373
chr13	64730700	64731700	-2.7040764021170425
chr13	64730800	64731800	-2.5065653895138165
chr13	64730900	64731900	-2.489556680398139
chr13	64731000	64732000	-1.9702811588179057
chr13	64731100	64732100	-2.001696751702873
chr13	64731200	64732200	-2.6619500785225694
chr13	64731300	64732300	-2.3600790182142366
chr13	64731400	64732400	-2.716358293024112
chr13	64731500	64732500	-2.0966594657196023
chr13	64731600	64732600	-2.253172924551415
chr13	64731700	64732700	-1.8232670537031328
chr13	64731800	64732800	-1.3405180832039862
chr13	64731900	64732900	-1.4168767745651691
chr13	64732000	64733000	-2.1632840007753327
chr13	64732100	64733100	-2.814348102968911
chr13	64732200	64733200	-2.894748982565618
chr13	64732300	64733300	-2.2994619015560214
chr13	64732400	64733400	-2.8689727626667736
chr13	64732500	64733500	-2.4470975757783338
chr13	64732600	64733600	-2.582453555918168
chr13	64732700	64733700	-2.0966357516063505
chr13	64732800	64733800	-2.3766452723615967
chr13	64732900	64733900	-3.359793531389507
chr13	64733000	64734000	-2.184156951156779
chr13	64733100	64734100	-0.6661281602116674
chr13	64733200	64734200	0.06907516564197924
chr13	64733300	64734300	-0.07046240105721804
chr13	64733400	64734400	0.7276062046696611
chr13	64733500	64734500	0.8771287507309693
chr13	64733600	64734600	1.294570656558582
chr13	64733700	64734700	0.7277392583375971
chr13	64733800	64734800	0.882881552654549
chr13	64733900	64734900	1.620328989535292
chr13	64734000	64735000	0.22664449125962513
chr13	64734100	64735100	-0.5008796875670721
chr13	64734200	64735200	-0.7644713963539225
chr13	64734300	64735300	-1.5733449743750267
chr13	64734400	64735400	-1.3865786298398632
chr13	64734500	64735500	-1.8476172793033288
chr13	64734600	64735600	-1.7025895897549577
chr13	64734700	64735700	-1.329808467957951
chr13	64734800	64735800	-1.6993671412895797
chr13	64734900	64735900	-1.7493747719058326
chr13	64735000	64736000	-1.7354118375038354
chr13	64735100	64736100	-1.9199401007134496
chr13	64735200	64736200	-2.339838776328838
chr13	64735300	64736300	-2.0017173304279954
chr13	64735400	64736400	-2.6218427347627062
chr13	64735500	64736500	-2.6720951015532965
chr13	64735600	64736600	-2.7914207878033244
chr13	64735700	64736700	-3.1112827600629718
chr13	64735800	64736800	-3.665247346245233
chr13	64736900	64737900	-0.9942065554105818
chr13	64737000	64738000	-1.1540193546730255
chr13	64737100	64738100	-2.4408069972637567
chr13	64737200	64738200	-2.129739543376
chr13	64737300	64738300	-2.2733361963508187
chr13	64737400	64738400	-1.8735054334778327
chr13	64737500	64738500	-1.8502567891896144
chr13	64737600	64738600	-1.6734108425133247
chr13	64737700	64738700	-2.470779090013225
chr13	64737800	64738800	-2.966781454297481
chr13	64737900	64738900	-2.5094608546200763
chr13	64738000	64739000	-2.689619194745755
chr13	64738100	64739100	-1.6144654624302313
chr13	64738200	64739200	-1.8606692390749064
chr13	64738300	64739300	-1.6312931793819687
chr13	64738400	64739400	-2.1725920063606297
chr13	64738500	64739500	-1.8132184856863127
chr13	64738600	64739600	-2.6182613257414857
chr13	64738700	64739700	-2.0560122821314906
chr13	64738800	64739800	-1.6838809936402943
chr13	64738900	64739900	-2.224826145129665
chr13	64739000	64740000	-2.7137554466070575
chr13	64739100	64740100	-2.7220353529016164
chr13	64739200	64740200	-3.0875585977979427
chr13	64739300	64740300	-3.150721904036352
chr13	64739400	64740400	-2.7570405898607664
chr13	64739500	64740500	-3.596990273535658
chr13	64739600	64740600	-3.196140806582212
chr13	64739700	64740700	-3.4689741615051948
chr13	64739800	64740800	-3.6850150659921934
chr13	64739900	64740900	-3.855778023306157
chr13	64740000	64741000	-3.0570699031243302
chr13	64740100	64741100	-3.2094626150730754
chr13	64740200	64741200	-3.3123531641536688
chr13	64740300	64741300	-3.502514327938918
chr13	64740400	64741400	-2.840902529214693
chr13	64740500	64741500	-2.3870774141501
chr13	64740600	64741600	-2.7326580475520434
chr13	64740700	64741700	-2.401058365648361
chr13	64740800	64741800	-2.2717163811719816
chr13	64740900	64741900	-1.828010039545125
chr13	64741000	64742000	-1.9012357541137144
chr13	64741100	64742100	-1.6778816416336335
chr13	64741200	64742200	-1.8094218773272943
chr13	64741300	64742300	-2.07605193477934
chr13	64741400	64742400	-2.3805468634175764
chr13	64741500	64742500	-2.5010944241037936
chr13	64741600	64742600	-2.25416900656223
chr13	64741700	64742700	-3.0184361766116785
chr13	64741800	64742800	-2.347764271608032
chr13	64741900	64742900	-2.5558436344170223
chr13	64742000	64743000	-2.6379526041294925
chr13	64742100	64743100	-2.327639615454136
chr13	64742200	64743200	-1.2555510174046476
chr13	64742300	64743300	-0.9533939130150928
chr13	64742400	64743400	-0.6924349888672725
chr13	64742500	64743500	-0.6518836477225888
chr13	64742600	64743600	-0.2501829456501232
chr13	64742700	64743700	1.235743108456287
chr13	64742800	64743800	1.1467646321250111
chr13	64742900	64743900	1.5062750667899325
chr13	64743000	64744000	1.909453047056299
chr13	64743100	64744100	1.4462384520200045
chr13	64743200	64744200	1.0860308538320669
chr13	64743300	64744300	0.8373967407454335
chr13	64743400	64744400	0.7259505018770965
chr13	64743500	64744500	0.19209635669947325
chr13	64743600	64744600	-0.36547152784711306
chr13	64743700	64744700	-0.8198397205486044
chr13	64743800	64744800	-0.1052133164852269
chr13	64743900	64744900	-1.1178801583424451
chr13	64744000	64745000	-1.256664918159616
chr13	64744100	64745100	-1.1346343798547125
chr13	64744200	64745200	-1.5410787097555352
chr13	64744300	64745300	-0.8844989031645241
chr13	64744400	64745400	-1.7286983791094972
chr13	64744500	64745500	-0.8465222029373399
chr13	64744600	64745600	0.0543308279028933
chr13	64744700	64745700	0.0680827326903845
chr13	64744800	64745800	-0.7754087363102875
chr13	64744900	64745900	0.027182694413645445
chr13	64745000	64746000	0.29280161977471836
chr13	64745100	64746100	0.6962323510014158
chr13	64745200	64746200	0.4755935818824559
chr13	64745300	64746300	0.03669886429475197
chr13	64745400	64746400	0.15754264597492665
chr13	64745500	64746500	-0.4709826822004438
chr13	64745600	64746600	-0.6877733544869855
chr13	64745700	64746700	-1.3004056769237142
chr13	64745800	64746800	-1.1693923807999216
chr13	64745900	64746900	-1.2723177090726614
chr13	64746000	64747000	-1.8112432690425853
chr13	64746100	64747100	-1.6643248896555154
chr13	64746200	64747200	-0.8785905595105524
chr13	64746300	64747300	-0.3938803235618241
chr13	64746400	64747400	-0.13506688768051867
chr13	64746500	64747500	-0.1401054657445062
chr13	64746600	64747600	-0.8481003274731296
chr13	64746700	64747700	-0.18741074946497494
chr13	64746800	64747800	-0.5365009726382783
chr13	64746900	64747900	-0.5934211295143206
chr13	64747000	64748000	-0.23455632283024622
chr13	64747100	64748100	-0.8406155514442475
chr13	64747200	64748200	-1.5133740880645656
chr13	64747300	64748300	-1.7368133593187631
chr13	64747400	64748400	-1.9282877969451828
chr13	64747500	64748500	-1.8751180985237208
chr13	64747600	64748600	-2.0660316224469035
chr13	64747700	64748700	-2.6479874361268405
chr13	64747800	64748800	-2.4844067217910157
chr13	64747900	64748900	-2.3716983297645746
chr13	64748000	64749000	-2.9947847389458717
chr13	64748100	64749100	-3.3477117561754377
chr13	64748200	64749200	-2.713772535008821
chr13	64748300	64749300	-2.9041353925072886
chr13	64748400	64749400	-2.631812329252412
chr13	64748500	64749500	-2.641291321171632
chr13	64748600	64749600	-1.7754337762368475
chr13	64748700	64749700	-1.2721905240268152
chr13	64748800	64749800	-1.8749202664768303
chr13	64748900	64749900	-1.86437620614149
chr13	64749000	64750000	-1.351654862264705
chr13	64749100	64750100	-1.2466638009442377
chr13	64749200	64750200	-1.6792608527334656
chr13	64749300	64750300	-1.3657088473628425
chr13	64749400	64750400	-2.4207949307491363
chr13	64749500	64750500	-2.299885671845564
chr13	64749600	64750600	-2.3284977881885034
chr13	64749700	64750700	-2.4313465532485643
chr13	64749800	64750800	-1.9110749913293723
chr13	64749900	64750900	-1.7736661261505722
chr13	64751100	64752100	-0.6256576452781789
chr13	64751200	64752200	-1.0665137759847765
chr13	64751300	64752300	-1.4836293412910502
chr13	64751400	64752400	-1.5200233391794946
chr13	64751500	64752500	-1.9013349895761125
chr13	64751600	64752600	-2.224280977237525
chr13	64751700	64752700	-2.228711265124419
chr13	64751800	64752800	-2.6691852157743354
chr13	64751900	64752900	-2.5361163145261094
chr13	64752000	64753000	-2.6515207997916685
chr13	64752100	64753100	-2.449285730193844
chr13	64752200	64753200	-2.1310363713174465
chr13	64752300	64753300	-1.1605350289673948
chr13	64752400	64753400	-1.0156012854474643
chr13	64752500	64753500	-0.4986193813938502
chr13	64752600	64753600	-1.030709109114106
chr13	64752700	64753700	-1.1133226503703684
chr13	64752800	64753800	-0.6477013131959631
chr13	64752900	64753900	-0.40836446331122106
chr13	64753000	64754000	-0.3076461652650372
chr13	64753100	64754100	-0.5589029921292317
chr13	64753200	64754200	-0.5997894952709105
chr13	64753300	64754300	-1.0997333518421224
chr13	64753400	64754400	-1.3969295764108365
chr13	64753500	64754500	-2.3678339764195924
chr13	64753600	64754600	-1.2605098939336756
chr13	64753700	64754700	-1.4364074880271738
chr13	64753800	64754800	-1.8595975090749013
chr13	64753900	64754900	-1.9767485555830802
chr13	64754000	64755000	-1.396060057612376
chr13	64754100	64755100	-1.6815042736929278
chr13	64754200	64755200	-1.3691755218555564
chr13	64754300	64755300	-1.64024292509306
chr13	64754400	64755400	-1.2743147675165274
chr13	64754500	64755500	-0.6042140922488995
chr13	64754600	64755600	-0.8466443764619215
chr13	64754700	64755700	-0.6922794005643871
chr13	64754800	64755800	-0.6407916182990122
chr13	64754900	64755900	-0.4389801053339588
chr13	64755000	64756000	-0.25407496572147403
chr13	64755100	64756100	-0.4106787518870157
chr13	64755200	64756200	-0.8202672548702329
chr13	64755300	64756300	-0.9253133326322166
chr13	64755400	64756400	-0.8593372188862959
chr13	64755500	64756500	-0.7627738921381257
chr13	64755600	64756600	-0.8930545638728902
chr13	64755700	64756700	-1.0683005447222726
chr13	64755800	64756800	-0.6770583300395874
chr13	64755900	64756900	-0.5866618995052175
chr13	64756000	64757000	-1.2340182609453314
chr13	64756100	64757100	-0.4452349789115864
chr13	64756200	64757200	-0.03108468228866961
chr13	64756300	64757300	0.031991021594309325
chr13	64756400	64757400	0.4876787958900219
chr13	64756500	64757500	0.5673342708034006
chr13	64756600	64757600	0.37340280087861466
chr13	64756700	64757700	0.5535253482948931
chr13	64756800	64757800	0.6715044448392301
chr13	64756900	64757900	0.22902288084994504
chr13	64757000	64758000	0.35019748083520424
chr13	64757100	64758100	-0.04918849632443773
chr13	64757200	64758200	-0.276211524954039
chr13	64757300	64758300	-0.4137862314489918
chr13	64757400	64758400	-0.5622265939291576
chr13	64757500	64758500	-1.1458262580734124
chr13	64757600	64758600	-1.1537493812841906
chr13	64757700	64758700	-1.6029648166593349
chr13	64757800	64758800	-1.8782379409665664
chr13	64757900	64758900	-1.7037493430965571
chr13	64758000	64759000	-1.7214820566776603
chr13	64758100	64759100	-1.0392315432581838
chr13	64758200	64759200	-1.1686191312074432
chr13	64758300	64759300	-1.088161653226605
chr13	64758400	64759400	-1.2391428714672204
chr13	64758500	64759500	-0.8181176932625875
chr13	64758600	64759600	0.12284147056627967
chr13	64758700	64759700	0.5558457958930918
chr13	64758800	64759800	0.7223556664667298
chr13	64758900	64759900	0.05859052057382591
chr13	64759000	64760000	-0.3680625831088955
chr13	64759100	64760100	-0.722872598518298
chr13	64759200	64760200	-0.385887664626771
chr13	64759300	64760300	-0.1586282369815905
chr13	64759400	64760400	-0.6780234467726844
chr13	64759500	64760500	-0.3274182291708229
chr13	64759600	64760600	-0.6642203978616377
chr13	64759700	64760700	-1.0199470805641322
chr13	64759800	64760800	-1.6152783032060063
chr13	64759900	64760900	-1.739870072021921
chr13	64760000	64761000	-1.3864922560084167
chr13	64760100	64761100	-1.6983497737971518
chr13	64760200	64761200	-1.6252001958843685
chr13	64760300	64761300	-1.927378968152576
chr13	64760400	64761400	-1.9161002888099024
chr13	64760500	64761500	-2.404154105957435
chr13	64760600	64761600	-2.388682069006756
chr13	64760700	64761700	-1.577404857804752
chr13	64760800	64761800	-1.0025114662889318
chr13	64760900	64761900	-0.5096313054273723
chr13	64761000	64762000	-0.8746981489029589
chr13	64761100	64762100	0.11952451084857775
chr13	64761200	64762200	0.03040793368536442
chr13	64761300	64762300	0.3039452237833666
chr13	64761400	64762400	0.7725328567173626
chr13	64761500	64762500	0.7673657560123702
chr13	64761600	64762600	0.26857592968709026
chr13	64761700	64762700	-0.27687802490824714
chr13	64761800	64762800	-1.9762961196723028
chr13	64761900	64762900	-2.222643274504026
chr13	64762000	64763000	-1.6617433223822897
chr13	64762100	64763100	-2.715916966717096
chr13	64762200	64763200	-2.766311294516602
chr13	64762300	64763300	-2.562973749420093
chr13	64762400	64763400	-2.7588581273621346
chr13	64762500	64763500	-2.8512727724077847
chr13	64762600	64763600	-2.431156718093708
chr13	64762700	64763700	-2.660295452085565
chr13	64762800	64763800	-1.283300962594948
chr13	64762900	64763900	-0.8206580024537231
chr13	64763000	64764000	-1.842996885017226
chr13	64763100	64764100	-1.4877264692438816
chr13	64763200	64764200	-1.7269584708425985
chr13	64763300	64764300	-1.9460037614715888
chr13	64763400	64764400	-2.1446717721498643
chr13	64763500	64764500	-1.9254038863899448
chr13	64763600	64764600	-2.5705356652157048
chr13	64763700	64764700	-2.379282750728492
chr13	64763800	64764800	-1.9655243228403028
chr13	64763900	64764900	-2.2556963842754407
chr13	64764000	64765000	-1.3892107991458023
chr13	64764100	64765100	-1.5408946185428232
chr13	64764200	64765200	-1.6498829244373392
chr13	64764300	64765300	-2.0752282488483207
chr13	64764400	64765400	-0.9281650367275248
chr13	64764500	64765500	-0.9596554325118184
chr13	64764600	64765600	-0.4351133120391524
chr13	64764700	64765700	-0.19644557854605446
chr13	64764800	64765800	-0.27767839520122484
chr13	64764900	64765900	0.025430789952545458
chr13	64765000	64766000	0.43485267348855244
chr13	64765100	64766100	-0.31505170701873136
chr13	64765200	64766200	0.3529002969739953
chr13	64765300	64766300	0.9677363889267908
chr13	64765400	64766400	-0.4796233755609765
chr13	64765500	64766500	-0.15326998838333586
chr13	64765600	64766600	-0.4407331692977553
chr13	64765700	64766700	-0.2351749663338477
chr13	64765800	64766800	-0.20046048667037086
chr13	64765900	64766900	-0.27685017207439644
chr13	64766000	64767000	-0.9992644953685568
chr13	64766100	64767100	-0.1685771771557399
chr13	64766200	64767200	-0.5056880829582334
chr13	64766300	64767300	-0.7155250528836209
chr13	64766400	64767400	-0.1490716660122631
chr13	64766500	64767500	-0.5084790382516341
chr13	64766600	64767600	-0.3625496258036608
chr13	64766700	64767700	-0.93865951897566
chr13	64766800	64767800	-1.104908555189911
chr13	64766900	64767900	-1.41598419253627
chr13	64769800	64770800	-1.0031737147597275
chr13	64769900	64770900	-0.8177172746581833
chr13	64770000	64771000	-1.0898481755700606
chr13	64770100	64771100	-0.9486199875093418
chr13	64770200	64771200	-1.5689655218496719
chr13	64770300	64771300	-1.240684684945663
chr13	64770400	64771400	-1.1409417855182238
chr13	64770500	64771500	-0.8867700186399068
chr13	64770600	64771600	-0.7535259940946851
chr13	64770700	64771700	-0.2102489624912407
chr13	64770800	64771800	0.27911726757849675
chr13	64770900	64771900	0.4547375195465449
chr13	64771000	64772000	0.12811304901217438
chr13	64771100	64772100	0.13982951741468516
chr13	64771200	64772200	0.7842151501557881
chr13	64771300	64772300	0.3760455786608827
chr13	64771500	64772500	0.479590846147028
chr13	64772600	64773600	1.946356594586576
chr13	64772700	64773700	1.7812360981898474
chr13	64772800	64773800	0.958820677384708
chr13	64772900	64773900	0.6713359129863344
chr13	64773000	64774000	0.15000585386245524
chr13	64773100	64774100	0.11805450615051813
chr13	64773200	64774200	-0.4065094177558735
chr13	64773300	64774300	0.13180286554910428
chr13	64773400	64774400	-0.3002135160488866
chr13	64773500	64774500	-0.4732700944018467
chr13	64773600	64774600	-0.6960845744031279
chr13	64773700	64774700	-0.5245932551309608
chr13	64773800	64774800	-0.4249881641268833
chr13	64773900	64774900	-0.2189789470596609
chr13	64774000	64775000	-0.5559562341306565
chr13	64774100	64775100	-1.1621744332729875
chr13	64774200	64775200	-1.0523684104822792
chr13	64774300	64775300	-2.4489558196170527
chr13	64774400	64775400	-2.401226839845747
chr13	64774500	64775500	-1.89837280594632
chr13	64774600	64775600	-1.782374936762862
chr13	64774700	64775700	-1.833830311006024
chr13	64774800	64775800	-1.6698531320006
chr13	64774900	64775900	-1.6898925940239409
chr13	64775000	64776000	-1.5773611414504416
chr13	64775100	64776100	-1.7295451280949852
chr13	64775200	64776200	-0.8777270459198722
chr13	64775300	64776300	0.5547438923590684
chr13	64775400	64776400	1.2711523798347788
chr13	64775500	64776500	0.5891068832695969
chr13	64775600	64776600	-0.12205619243970856
chr13	64775700	64776700	-0.984971853116448
chr13	64775800	64776800	-1.5390127106815108
chr13	64775900	64776900	-1.7808517402450867
chr13	64776000	64777000	-1.6171857867037045
chr13	64776100	64777100	-1.339395872887727
chr13	64776200	64777200	-1.7127781241205398
chr13	64776300	64777300	-1.7397674236420522
chr13	64776400	64777400	-2.639339622816462
chr13	64776500	64777500	-2.5456334965525462
chr13	64776600	64777600	-2.195048348778198
chr13	64776700	64777700	-1.4867426220108937
chr13	64776800	64777800	-1.4702611605753315
chr13	64776900	64777900	-1.3158292523162107
chr13	64777000	64778000	-0.9593716342612316
chr13	64777100	64778100	-1.4316931949853904
chr13	64777200	64778200	-1.6368707933092528
chr13	64777300	64778300	-1.7480910237265348
chr13	64777400	64778400	-1.138968927992675
chr13	64777500	64778500	-0.7809667340943633
chr13	64777600	64778600	-0.6562052067578268
chr13	64777700	64778700	-0.9059700478912079
chr13	64779500	64780500	-1.2611933112649092
chr13	64779600	64780600	-1.4924966005832712
chr13	64779700	64780700	-1.3240591314554435
chr13	64779800	64780800	-1.3199516826309166
chr13	64779900	64780900	-1.801075966853064
chr13	64780000	64781000	-2.177100833753917
chr13	64780100	64781100	-1.3485489464878335
chr13	64780200	64781200	-1.2074216515429594
chr13	64780300	64781300	-1.439230921800844
chr13	64780400	64781400	-0.9719329799205892
chr13	64780500	64781500	-1.027965593846311
chr13	64780600	64781600	-1.3125700818801995
chr13	64780700	64781700	-0.9619927660467114
chr13	64780800	64781800	-1.8839930705287684
chr13	64781900	64782900	-0.6750133827130559
chr13	64782000	64783000	-1.3090014069101545
chr13	64782100	64783100	-1.645202977844472
chr13	64782200	64783200	-2.2596167078738607
chr13	64782300	64783300	-2.3363964943013404
chr13	64782400	64783400	-2.082067755645978
chr13	64782500	64783500	-2.41066652292247
chr13	64782600	64783600	-2.079953572982805
chr13	64782700	64783700	-2.0842503267071546
chr13	64782800	64783800	-1.8137473967590296
chr13	64782900	64783900	-1.4238195255489252
chr13	64783000	64784000	-0.9272134816366514
chr13	64783100	64784100	-0.22269656324582007
chr13	64783200	64784200	0.3609319666419699
chr13	64783300	64784300	0.8196082774809879
chr13	64783400	64784400	0.25968970535032143
chr13	64783500	64784500	0.08446946814152005
chr13	64783600	64784600	0.4570762738375064
chr13	64783700	64784700	0.23669439523937305
chr13	64783800	64784800	0.1221180483326172
chr13	64783900	64784900	0.11547235281989235
chr13	64784000	64785000	-0.6274843670626653
chr13	64784100	64785100	-1.2576667536668842
chr13	64784200	64785200	-1.0721160213013692
chr13	64784300	64785300	-1.2342464241255775
chr13	64784400	64785400	-0.7884036929451747
chr13	64785000	64786000	-1.1506270228276392
chr13	64785100	64786100	-0.6417607923749334
chr13	64785200	64786200	-1.1815413432555903
chr13	64785300	64786300	-1.5048585478688494
chr13	64785400	64786400	-1.7949658733950034
chr13	64785500	64786500	-1.56211281791493
chr13	64785600	64786600	-1.4544889386074444
chr13	64785700	64786700	-1.7884298145334152
chr13	64785800	64786800	-1.5686169363381848
chr13	64785900	64786900	-1.1687839240459024
chr13	64786000	64787000	-1.1651938524181251
chr13	64786100	64787100	-1.496846206691698
chr13	64786200	64787200	-0.8017601273951224
chr13	64786300	64787300	-0.4904782911481864
chr13	64786400	64787400	-0.40187292307296063
chr13	64786500	64787500	-0.33156923314447323
chr13	64786600	64787600	0.17000898876070716
chr13	64786700	64787700	0.5073893390746776
chr13	64786800	64787800	0.2505368975824869
chr13	64786900	64787900	0.5235117227434306
chr13	64787000	64788000	0.6878029717557939
chr13	64787100	64788100	0.9176183546905672
chr13	64787200	64788200	0.12976372026866465
chr13	64787300	64788300	-0.6394379988421903
chr13	64787400	64788400	-0.21031966435931088
chr13	64787500	64788500	0.040858359588789236
chr13	64787600	64788600	-0.7039767057485279
chr13	64787700	64788700	-0.8692114325171492
chr13	64787800	64788800	-1.0632323749867194
chr13	64787900	64788900	-1.0602470816598395
chr13	64788000	64789000	-1.0583639372508555
chr13	64788100	64789100	-0.9279206942117134
chr13	64788200	64789200	-0.8058502399983867
chr13	64788300	64789300	-0.8399600401224999
chr13	64788400	64789400	-1.5190600669795624
chr13	64788500	64789500	-1.702428224224169
chr13	64788600	64789600	-1.7622860162539222
chr13	64789700	64790700	-1.286649764459241
chr13	64789800	64790800	-0.6499253009296266
chr13	64789900	64790900	-0.5795913583309295
chr13	64790000	64791000	-0.2666979688473484
chr13	64790100	64791100	-0.13408449061051406
chr13	64790200	64791200	0.3029187155746409
chr13	64790300	64791300	-0.7791137473551246
chr13	64790400	64791400	-1.3342510367301104
chr13	64790500	64791500	-0.9055291000788076
chr13	64790600	64791600	-1.3390526818472308
chr13	64790700	64791700	-1.6507445700588157
chr13	64790800	64791800	-2.7913517431531543
chr13	64790900	64791900	-3.026543990883465
chr13	64791000	64792000	-2.868358524705736
chr13	64791100	64792100	-2.660303024134914
chr13	64791200	64792200	-3.5756024063924428
chr13	64791300	64792300	-2.614723754190305
chr13	64791400	64792400	-2.522359571087072
chr13	64791500	64792500	-2.709274169085384
chr13	64791600	64792600	-1.9473751379645363
chr13	64791700	64792700	-1.5103658657211276
chr13	64791800	64792800	-1.297827545390209
chr13	64791900	64792900	-1.25231870320779
chr13	64792000	64793000	-2.057446241970907
chr13	64792100	64793100	-1.665364081729705
chr13	64792200	64793200	-1.4620577313570973
chr13	64792300	64793300	-1.7228328434635547
chr13	64792400	64793400	-2.009783470134704
chr13	64792500	64793500	-1.8543584781495817
chr13	64792600	64793600	-1.1823199272336202
chr13	64792700	64793700	-0.7688875754903121
chr13	64792800	64793800	-0.09222881802705593
chr13	64792900	64793900	0.38808789243225694
chr13	64793000	64794000	0.9932489538512679
chr13	64793100	64794100	0.1627401031700565
chr13	64793200	64794200	-0.17059500116105836
chr13	64794300	64795300	0.4680368607123191
chr13	64794400	64795400	0.5060573513851283
chr13	64794500	64795500	0.11078965730775553
chr13	64794600	64795600	-1.0429817193989177
chr13	64794700	64795700	-0.9271613235602668
chr13	64794800	64795800	-0.824617498149102
chr13	64794900	64795900	-1.022380904772706
chr13	64795000	64796000	-0.3107764281522201
chr13	64795100	64796100	-0.6700413693441093
chr13	64795200	64796200	-0.9447834554471216
chr13	64795300	64796300	-0.7612580001021999
chr13	64795400	64796400	-0.8662656494798272
chr13	64795500	64796500	-1.0528153446055708
chr13	64795600	64796600	-0.63689928068773
chr13	64795700	64796700	-0.5973641695814275
chr13	64795800	64796800	-0.3519933465094302
chr13	64795900	64796900	-0.11751002627057568
chr13	64796000	64797000	-0.9778613328209426
chr13	64797100	64798100	-1.7094651351675243
chr13	64797200	64798200	-1.9370155983516404
chr13	64797300	64798300	-1.4336899888010433
chr13	64797400	64798400	-1.6338424850452375
chr13	64797500	64798500	-1.3540881837862135
chr13	64797600	64798600	-1.6299258483394399
chr13	64797700	64798700	-2.1458269822184417
chr13	64797800	64798800	-2.11460342796161
chr13	64797900	64798900	-2.343938286155126
chr13	64798000	64799000	-2.0348384938215753
chr13	64798100	64799100	-2.5029897631422875
chr13	64798200	64799200	-1.9588058745613195
chr13	64798300	64799300	-2.4087478760734857
chr13	64798400	64799400	-2.1890430827891683
chr13	64798500	64799500	-2.1549690746210515
chr13	64798600	64799600	-1.8877632898151773
chr13	64798700	64799700	-1.7832135552633233
chr13	64798800	64799800	-1.477167683057436
chr13	64798900	64799900	-1.0663945717878975
chr13	64799000	64800000	-0.7071535594959184
chr13	64799100	64800100	-0.31647712615395385
chr13	64799200	64800200	-0.4364065977878781
chr13	64799300	64800300	-0.4218298943044692
chr13	64799400	64800400	-0.7062200003899598
chr13	64799500	64800500	-1.1797871098032084
chr13	64799600	64800600	-0.4511445587525426
chr13	64799700	64800700	-0.6323030731943309
chr13	64799800	64800800	-0.6581732774263466
chr13	64799900	64800900	-0.4799514000381398
chr13	64800000	64801000	-0.7659059614187761
chr13	64800100	64801100	-0.8985358323300507
chr13	64800200	64801200	-0.7669610763755479
chr13	64800300	64801300	-0.3509009712223137
chr13	64800400	64801400	-0.5619731421082234
chr13	64800500	64801500	-0.8756514138723936
chr13	64800600	64801600	-1.7383848140103615
chr13	64800700	64801700	-1.1803314899736563
chr13	64800800	64801800	-1.4005284421178807
chr13	64800900	64801900	-2.013565705483676
chr13	64801000	64802000	-1.7339975746991638
chr13	64801100	64802100	-1.2628381314285353
chr13	64801200	64802200	-1.386215752779343
chr13	64801300	64802300	-2.1199207820335446
chr13	64801400	64802400	-1.520422381521548
chr13	64801500	64802500	-1.4187022799763445
chr13	64801600	64802600	-1.436553817476654
chr13	64801700	64802700	-1.6154323158800683
chr13	64801800	64802800	-1.2957911117770733
chr13	64801900	64802900	-0.32780777544581324
chr13	64802000	64803000	0.0035829961574520854
chr13	64802100	64803100	-0.009229345298207159
chr13	64802200	64803200	-0.5709505723877788
chr13	64802300	64803300	-0.03478719020472859
chr13	64802400	64803400	0.2122001735387962
chr13	64802500	64803500	0.4977694088423577
chr13	64802600	64803600	0.7017974320669189
chr13	64802700	64803700	0.49676487031516203
chr13	64802800	64803800	0.5745582507685362
chr13	64802900	64803900	0.09977860417222127
chr13	64803000	64804000	-0.45256771704255694
chr13	64803100	64804100	-0.6191033363578521
chr13	64803200	64804200	-0.2022261100109509
chr13	64803300	64804300	-0.11993471996187705
chr13	64803400	64804400	-0.2669617790882772
chr13	64803500	64804500	0.01692950113363857
chr13	64803600	64804600	0.06756920211276439
chr13	64803700	64804700	-0.3128459232652078
chr13	64803800	64804800	-0.17240086030015245
chr13	64803900	64804900	0.026510311383686064
chr13	64804000	64805000	0.01810747595355652
chr13	64804100	64805100	-0.37041516880705455
chr13	64804200	64805200	-0.34894928521354085
chr13	64804300	64805300	-0.258683701452712
chr13	64804400	64805400	-0.7048055457976279
chr13	64804500	64805500	-0.8510059972738994
chr13	64804600	64805600	-0.5955480584223639
chr13	64804700	64805700	0.3909032725136611
chr13	64804800	64805800	0.2444879038242941
chr13	64804900	64805900	-0.1011097309297983
chr13	64805000	64806000	-0.2869353123498214
chr13	64805100	64806100	-0.2881296662012974
chr13	64805200	64806200	0.12388689500065785
chr13	64805300	64806300	-0.2568976849988105
chr13	64805400	64806400	0.0391335589656864
chr13	64805500	64806500	-0.2563370317288626
chr13	64805600	64806600	-1.6298036303717909
chr13	64805700	64806700	-2.1250860212704383
chr13	64805800	64806800	-1.9229220711282309
chr13	64805900	64806900	-1.6248810270542928
chr13	64806000	64807000	-1.3468261035013374
chr13	64806100	64807100	-0.9513966592317112
chr13	64806200	64807200	-1.458098434032876
chr13	64806300	64807300	-1.1014698274338537
chr13	64806400	64807400	-1.1934994235666447
chr13	64806500	64807500	-0.6692315546593559
chr13	64806600	64807600	0.5265670735447024
chr13	64806700	64807700	0.5999500314475591
chr13	64806800	64807800	0.4880470374480917
chr13	64806900	64807900	0.8890362548469108
chr13	64807000	64808000	0.5847071518304835
chr13	64807100	64808100	0.6869459709810203
chr13	64807200	64808200	0.6098481286856146
chr13	64807300	64808300	-0.4537228012965575
chr13	64807400	64808400	-0.6885138349969301
chr13	64807500	64808500	-1.4615654826712638
chr13	64807600	64808600	-2.5139264556743743
chr13	64807700	64808700	-2.6708354918392367
chr13	64807800	64808800	-2.9688175189213486
chr13	64807900	64808900	-3.628397242578944
chr13	64808000	64809000	-3.7090269704782175
chr13	64808100	64809100	-4.366241317182007
chr13	64808200	64809200	-4.215351743014248
chr13	64808300	64809300	-3.4213160019448536
chr13	64808400	64809400	-3.732216711929503
chr13	64808500	64809500	-3.0890340732984227
chr13	64808600	64809600	-2.385863083510127
chr13	64808700	64809700	-2.2828811462928384
chr13	64808800	64809800	-1.4690544703962758
chr13	64808900	64809900	-1.816159809417096
chr13	64809000	64810000	-1.7774183612421923
chr13	64809100	64810100	-1.5722882324443481
chr13	64809200	64810200	-2.234040910786442
chr13	64809300	64810300	-2.501899995481281
chr13	64809400	64810400	-2.420841825236665
chr13	64809500	64810500	-2.6158592144712016
chr13	64809600	64810600	-2.4735144206042903
chr13	64809700	64810700	-2.3157858100247184
chr13	64809800	64810800	-3.2986543441910605
chr13	64809900	64810900	-3.1264121058369456
chr13	64810000	64811000	-3.2484452589479056
chr13	64810100	64811100	-2.8368426703820906
chr13	64810200	64811200	-1.9099400054544635
chr13	64810300	64811300	-1.97787160211
chr13	64810400	64811400	-1.5032327347617638
chr13	64810500	64811500	-1.8666550298521605
chr13	64810600	64811600	-1.82640004153638
chr13	64810700	64811700	-2.410124344213339
chr13	64810800	64811800	-2.4490660811410607
chr13	64810900	64811900	-2.6405089500271712
chr13	64811000	64812000	-2.2685255634642703
chr13	64811100	64812100	-2.424966654713481
chr13	64811200	64812200	-2.738436808060749
chr13	64811300	64812300	-2.2716306897037906
chr13	64811400	64812400	-2.3378924258644362
chr13	64811500	64812500	-2.5041158703398416
chr13	64811600	64812600	-2.974470722337957
chr13	64811700	64812700	-2.552233154838664
chr13	64811800	64812800	-2.4532534664684347
chr13	64811900	64812900	-1.7260510320042166
chr13	64812000	64813000	-2.124964447075404
chr13	64812100	64813100	-2.0443908466236067
chr13	64812200	64813200	-2.223388764625081
chr13	64812300	64813300	-2.4346471380970134
chr13	64812400	64813400	-2.6940483764789263
chr13	64812500	64813500	-2.6404321479959187
chr13	64812600	64813600	-2.444677069227492
chr13	64812700	64813700	-2.426379198643564
chr13	64812800	64813800	-1.7239624760875425
chr13	64812900	64813900	-1.7789751133574605
chr13	64813000	64814000	-1.0365877835889108
chr13	64813100	64814100	-1.3905861200469087
chr13	64813200	64814200	-1.8499355666452721
chr13	64813300	64814300	-1.4079835253323747
chr13	64813400	64814400	-1.051098560903489
chr13	64813500	64814500	-0.9456802431807192
chr13	64813600	64814600	-0.8580658969646775
chr13	64813700	64814700	-1.4829865951173775
chr13	64813800	64814800	-2.3938498154924592
chr13	64813900	64814900	-2.880960152434981
chr13	64814000	64815000	-3.6609586138107186
chr13	64814100	64815100	-4.145932327532053
chr13	64814200	64815200	-4.035099492857031
chr13	64814300	64815300	-4.404856557283278
chr13	64814400	64815400	-4.937551550008452
chr13	64814500	64815500	-4.651351097748675
chr13	64814600	64815600	-4.571912026913308
chr13	64814700	64815700	-3.7468341079832936
chr13	64814800	64815800	-3.085913291089313
chr13	64814900	64815900	-3.174087378462078
chr13	64815000	64816000	-3.324874027599255
chr13	64815100	64816100	-2.6673924944884035
chr13	64815200	64816200	-2.121409406424898
chr13	64815300	64816300	-2.142206799836846
chr13	64815400	64816400	-1.61745768021299
chr13	64815500	64816500	-1.0270047442940151
chr13	64815600	64816600	-0.8556097702057188
chr13	64815700	64816700	-1.1701627715501741
chr13	64815800	64816800	-0.9883533741673246
chr13	64815900	64816900	-0.67335589142444
chr13	64816000	64817000	-0.08034026333266775
chr13	64816100	64817100	0.4693484649969383
chr13	64816200	64817200	-0.012561206621052637
chr13	64816300	64817300	0.08542374171476687
chr13	64816400	64817400	-0.21566932532048014
chr13	64816500	64817500	-0.9265863285351384
chr13	64816600	64817600	-0.9097498045569062
chr13	64816700	64817700	-0.6054845491373612
chr13	64816800	64817800	-0.9422606582874667
chr13	64816900	64817900	-1.0182139762626383
chr13	64817000	64818000	-1.1810566230532582
chr13	64817100	64818100	-1.7340499700889782
chr13	64817200	64818200	-0.8020757023232967
chr13	64817300	64818300	-1.040098881107511
chr13	64817400	64818400	-1.047053126998612
chr13	64817500	64818500	-1.3307814572304846
chr13	64817600	64818600	-2.095426375712583
chr13	64817700	64818700	-2.5374451197037806
chr13	64817800	64818800	-2.2753622107954024
chr13	64817900	64818900	-2.39351308405054
chr13	64818000	64819000	-1.9618869987666734
chr13	64818100	64819100	-2.3100937515037865
chr13	64818200	64819200	-3.1615064273005284
chr13	64818300	64819300	-3.196318038365793
chr13	64818400	64819400	-3.5674628648930944
chr13	64818500	64819500	-3.2023770841099344
chr13	64818600	64819600	-2.099543912995489
chr13	64818700	64819700	-2.487630221329958
chr13	64818800	64819800	-2.8178410170726185
chr13	64818900	64819900	-2.4324873264142206
chr13	64819000	64820000	-3.114984255344293
chr13	64819100	64820100	-3.127727383724308
chr13	64819200	64820200	-2.898916092726815
chr13	64819300	64820300	-3.344685327031625
chr13	64819400	64820400	-3.1268869079778643
chr13	64819500	64820500	-2.5297748792119963
chr13	64819600	64820600	-2.998131558427554
chr13	64819700	64820700	-3.0233312868144666
chr13	64819800	64820800	-2.7800288813341485
chr13	64819900	64820900	-3.285803004895078
chr13	64820000	64821000	-3.096588925479026
chr13	64820100	64821100	-3.2184492696763107
chr13	64820200	64821200	-3.3625557027515414
chr13	64820300	64821300	-2.725269043113907
chr13	64821500	64822500	-2.730720157975893
chr13	64821600	64822600	-2.3855874383239892
chr13	64821700	64822700	-2.770962972682041
chr13	64821800	64822800	-2.3446549805441697
chr13	64821900	64822900	-2.0025326843420626
chr13	64822000	64823000	-0.7668648366200236
chr13	64822100	64823100	-0.7471528753537688
chr13	64822200	64823200	-0.06892910492028759
chr13	64822300	64823300	0.7139280685981899
chr13	64822400	64823400	0.7867563111538974
chr13	64822500	64823500	1.2437088702837071
chr13	64822600	64823600	0.7892833183479978
chr13	64822700	64823700	1.1931748372320201
chr13	64822800	64823800	1.0233344152510742
chr13	64822900	64823900	1.2167003895978352
chr13	64823000	64824000	0.6748228167879291
chr13	64823100	64824100	0.2844732669720013
chr13	64823200	64824200	-0.7689830605013805
chr13	64823300	64824300	-1.5284149465814705
chr13	64823400	64824400	-1.4868393385370275
chr13	64823500	64824500	-1.2296701424117216
chr13	64823600	64824600	-1.393531226407459
chr13	64823700	64824700	-1.6232675184324357
chr13	64823800	64824800	-1.6362747921950878
chr13	64823900	64824900	-2.3012034255729747
chr13	64824000	64825000	-2.1563767814855908
chr13	64824100	64825100	-2.1055786433540504
chr13	64824200	64825200	-1.7010242381654557
chr13	64824300	64825300	-1.5323113617903183
chr13	64824400	64825400	-1.7423774790353983
chr13	64824500	64825500	-2.1501715211831915
chr13	64824600	64825600	-1.6740007973818019
chr13	64824700	64825700	-1.4593892501450147
chr13	64826200	64827200	-2.3977403623897207
chr13	64826300	64827300	-2.178433501211944
chr13	64826400	64827400	-2.662935810958938
chr13	64826500	64827500	-1.972978018176288
chr13	64826600	64827600	-1.3642311305606218
chr13	64826700	64827700	-0.8895015146143788
chr13	64826800	64827800	-1.4678681100020223
chr13	64826900	64827900	-1.9649885629180524
chr13	64827000	64828000	-2.829949932164254
chr13	64827100	64828100	-3.478176452678688
chr13	64827200	64828200	-2.5143751521596887
chr13	64827300	64828300	-2.7104675892640717
chr13	64827400	64828400	-1.5068174955634708
chr13	64827500	64828500	-2.47195724108769
chr13	64827600	64828600	-2.54837699902302
chr13	64827700	64828700	-2.327893575361073
chr13	64827800	64828800	-2.1916154639487786
chr13	64827900	64828900	-1.756239441278635
chr13	64828000	64829000	-1.0556075153141862
chr13	64828100	64829100	-1.3567255797307372
chr13	64828200	64829200	-1.4646172664049433
chr13	64828300	64829300	-1.5984362048042495
chr13	64828400	64829400	-2.3718026298681774
chr13	64828500	64829500	-1.7614781929802712
chr13	64828600	64829600	-2.2044650043253906
chr13	64828700	64829700	-2.6900631140256364
chr13	64828800	64829800	-2.64389758890671
chr13	64828900	64829900	-2.6418753550297134
chr13	64829000	64830000	-2.908763278790049
chr13	64829100	64830100	-2.3017200581962283
chr13	64829200	64830200	-2.2281365340952832
chr13	64829300	64830300	-2.3076622504434643
chr13	64829400	64830400	-2.3625360708746683
chr13	64829500	64830500	-2.305550104905429
chr13	64829600	64830600	-2.0430769128021966
chr13	64829700	64830700	-1.7196070704353774
chr13	64829800	64830800	-1.596685689329252
chr13	64829900	64830900	-1.8233297783200213
chr13	64830000	64831000	-1.662512034505985
chr13	64830100	64831100	-1.3222771471314698
chr13	64830200	64831200	-1.4254877432396191
chr13	64832400	64833400	-2.7510038600486544
chr13	64832500	64833500	-2.0290014816834367
chr13	64832600	64833600	-2.040376762231789
chr13	64832700	64833700	-2.3985548921647246
chr13	64832800	64833800	-2.271387430487372
chr13	64832900	64833900	-2.1115666402962985
chr13	64833000	64834000	-2.0229975071891406
chr13	64833100	64834100	-1.8648372481882856
chr13	64833200	64834200	-1.2163391069932648
chr13	64833300	64834300	-1.1931219874061096
chr13	64833400	64834400	-0.1879644331839382
chr13	64833500	64834500	-0.8308744176289075
chr13	64833600	64834600	-1.4813876284310867
chr13	64833700	64834700	-1.2768033540201815
chr13	64833800	64834800	-0.7732427131172636
chr13	64833900	64834900	-1.763854000576067
chr13	64834000	64835000	-1.5985493001225677
chr13	64834100	64835100	-1.5080824521033651
chr13	64834200	64835200	-2.171078122370256
chr13	64834300	64835300	-1.754127045661771
chr13	64834400	64835400	-1.6916114936992974
chr13	64834500	64835500	-1.700484263243205
chr13	64834600	64835600	-0.9671105277267296
chr13	64834700	64835700	-0.5527978281770035
chr13	64834800	64835800	-1.2048025024225788
chr13	64834900	64835900	-0.4879881273416244
chr13	64835000	64836000	-0.6991609949412879
chr13	64835100	64836100	-1.4310969972932237
chr13	64835200	64836200	-0.7014942946041461
chr13	64835300	64836300	-0.5311929318193326
chr13	64835400	64836400	-0.4973539405465207
chr13	64835500	64836500	-0.4286651605288469
chr13	64835600	64836600	-0.6162180505314977
chr13	64835700	64836700	-1.2311568005233016
chr13	64835800	64836800	-1.098013685690717
chr13	64835900	64836900	-1.8550321723155443
chr13	64836000	64837000	-1.453863074565461
chr13	64836100	64837100	-1.2570457112023223
chr13	64836200	64837200	-1.54502427519439
chr13	64836300	64837300	-1.651444213903105
chr13	64836400	64837400	-1.6013673141153006
chr13	64836500	64837500	-1.6171601573407388
chr13	64836600	64837600	-1.82569302489147
chr13	64836700	64837700	-1.6723797384581345
chr13	64836800	64837800	-1.8267488335116708
chr13	64836900	64837900	-0.7378394737791928
chr13	64837000	64838000	-1.322944316179146
chr13	64837100	64838100	-1.3363372307985222
chr13	64837200	64838200	-1.3588484812758306
chr13	64837300	64838300	-1.0969258182574098
chr13	64837400	64838400	-1.3922380481671277
chr13	64837500	64838500	-1.9448344752438984
chr13	64837600	64838600	-1.8110729577041969
chr13	64837700	64838700	-1.8092845752764508
chr13	64837800	64838800	-1.78904102450062
chr13	64837900	64838900	-2.4549169337793604
chr13	64838000	64839000	-2.1085512478394337
chr13	64838100	64839100	-1.6710595003691582
chr13	64838200	64839200	-1.2292209948151542
chr13	64838300	64839300	-1.8647804104360937
chr13	64838400	64839400	-1.9855647449922256
chr13	64838500	64839500	-1.5218639043784372
chr13	64838600	64839600	-1.6549199340869492
chr13	64838700	64839700	-1.377230508307512
chr13	64838800	64839800	-1.243945684431833
chr13	64838900	64839900	-0.7296007274382101
chr13	64839000	64840000	-0.611461017617366
chr13	64839100	64840100	-0.9506256308232
chr13	64839200	64840200	-1.2077851037984373
chr13	64839300	64840300	-1.1281881087259715
chr13	64839400	64840400	-0.743124913874177
chr13	64839500	64840500	-0.8380391861754393
chr13	64839600	64840600	-0.7386597029742505
chr13	64840100	64841100	-3.278091420500936
chr13	64840200	64841200	-3.2868408382559378
chr13	64840300	64841300	-2.9423461227906884
chr13	64840400	64841400	-2.9661445256769436
chr13	64840500	64841500	-2.17775007557529
chr13	64840600	64841600	-2.306571231559692
chr13	64840700	64841700	-2.591038148431668
chr13	64840800	64841800	-2.6025901543176584
chr13	64840900	64841900	-2.3484701517588737
chr13	64841000	64842000	-1.4343004652023417
chr13	64841100	64842100	-0.7227487797332641
chr13	64841200	64842200	-0.37183941788959296
chr13	64842300	64843300	-0.6147721839641047
chr13	64842400	64843400	-1.0336734162084915
chr13	64842500	64843500	-1.2119036546275792
chr13	64842600	64843600	-1.2173713310085579
chr13	64842700	64843700	-0.8395716352917865
chr13	64842800	64843800	-0.4221206981522069
chr13	64842900	64843900	-1.1862308428572974
chr13	64843000	64844000	-0.7173682695149431
chr13	64843100	64844100	-1.6210853858577128
chr13	64843200	64844200	-1.202433064210118
chr13	64843300	64844300	-1.4825817639962382
chr13	64843400	64844400	-0.5392475122460905
chr13	64843500	64844500	-0.5616086260893893
chr13	64843600	64844600	-1.2347003461813741
chr13	64843700	64844700	-1.2716024896013038
chr13	64843800	64844800	-1.2748791801550372
chr13	64843900	64844900	-0.9175937326963464
chr13	64844000	64845000	-1.4036284159144334
chr13	64844100	64845100	-0.7604925554851886
chr13	64844200	64845200	-0.4863554940724064
chr13	64844300	64845300	-0.3416885498065753
chr13	64844400	64845400	-1.0477402871005188
chr13	64844500	64845500	-0.7247351419753265
chr13	64844600	64845600	-0.038660566037430164
chr13	64844700	64845700	-1.0521447152938697
chr13	64844800	64845800	-1.1780162241264982
chr13	64844900	64845900	-1.2474173804225523
chr13	64845000	64846000	-1.0491181467173731
chr13	64845100	64846100	-0.7816449401739359
chr13	64845200	64846200	-0.9898323974448532
chr13	64845300	64846300	-1.2501174751187265
chr13	64845400	64846400	-0.39918745555252666
chr13	64845500	64846500	-1.0036831300288414
chr13	64845600	64846600	-0.965846897823136
chr13	64845700	64846700	-0.2707715935165672
chr13	64845800	64846800	-0.10835434719944044
chr13	64845900	64846900	-0.2802967503465436
chr13	64846000	64847000	-0.08062764084741039
chr13	64846100	64847100	-0.8159786432470526
chr13	64846200	64847200	-0.2292226834575622
chr13	64846300	64847300	0.2320222376875994
chr13	64846400	64847400	-0.6939073125892865
chr13	64846500	64847500	-0.495058601230886
chr13	64846600	64847600	-0.06604726040012357
chr13	64846700	64847700	-0.573527024316785
chr13	64846800	64847800	-0.9631432962025792
chr13	64846900	64847900	-0.3735755113153112
chr13	64847000	64848000	-0.4803715448213186
chr13	64847100	64848100	0.08741810606399754
chr13	64847200	64848200	0.15949302290546513
chr13	64847300	64848300	-0.18617830684850087
chr13	64847400	64848400	0.07281111341599501
chr13	64847500	64848500	0.21040140759115386
chr13	64847600	64848600	-0.3378252053770468
chr13	64847700	64848700	0.2647793803256455
chr13	64847800	64848800	0.5305540013820589
chr13	64847900	64848900	0.22173976930584105
chr13	64848000	64849000	0.4976034146716168
chr13	64848100	64849100	0.229958400074962
chr13	64848200	64849200	-0.21958864001944028
chr13	64848300	64849300	-0.14354093809909735
chr13	64848400	64849400	-0.4790603031702984
chr13	64848500	64849500	-0.5254253899605037
chr13	64848600	64849600	-0.31277942405236475
chr13	64848700	64849700	-0.5090590089438389
chr13	64848800	64849800	-0.7656710037105591
chr13	64848900	64849900	-0.868630770224746
chr13	64849000	64850000	-1.1835009796897407
chr13	64849100	64850100	-1.070040934743646
chr13	64849200	64850200	-0.902721309909698
chr13	64849300	64850300	-0.8289020016155647
chr13	64849400	64850400	-0.62972538259432
chr13	64849500	64850500	-0.307282728764534
chr13	64849600	64850600	-1.1637714612191838
chr13	64849700	64850700	-1.2094597245735697
chr13	64849800	64850800	-1.1195516739304838
chr13	64849900	64850900	-1.3426684769122643
chr13	64850000	64851000	-1.3161245006526499
chr13	64850100	64851100	-1.3389271623488184
chr13	64850200	64851200	-1.5822876941036832
chr13	64850300	64851300	-1.3653448934270973
chr13	64850400	64851400	-1.4764005852203907
chr13	64850500	64851500	-1.989314244954428
chr13	64850600	64851600	-2.080122244404298
chr13	64850700	64851700	-1.9258699794164544
chr13	64850800	64851800	-1.7340908473996897
chr13	64850900	64851900	-1.4582177858773466
chr13	64851000	64852000	-1.2986075394813088
chr13	64851100	64852100	-1.171122700758628
chr13	64851200	64852200	-0.9302056905587126
chr13	64851300	64852300	-1.1933228115803778
chr13	64851400	64852400	-1.8118366303492093
chr13	64851500	64852500	-0.914471242565222
chr13	64851600	64852600	-0.6982294931115024
chr13	64851700	64852700	-0.6021462883579355
chr13	64851800	64852800	-0.3061042071520317
chr13	64851900	64852900	-0.5566789139421079
chr13	64852000	64853000	-0.9682097086080209
chr13	64852100	64853100	-0.908642665694247
chr13	64852200	64853200	-1.3349727160978777
chr13	64852300	64853300	-1.1977977573995189
chr13	64852400	64853400	-0.3852509103884397
chr13	64852500	64853500	-1.0862382324186002
chr13	64852600	64853600	-1.354022643109022
chr13	64852700	64853700	-1.4231118520987633
chr13	64852800	64853800	-1.975103213737511
chr13	64852900	64853900	-1.8433634498824207
chr13	64853000	64854000	-1.6411897865508787
chr13	64853100	64854100	-1.7297654878525233
chr13	64853200	64854200	-1.5287657361026383
chr13	64853300	64854300	-2.0563635519832406
chr13	64853400	64854400	-2.2434007243583483
chr13	64853500	64854500	-1.9750016942832969
chr13	64853600	64854600	-1.5594318831390424
chr13	64853700	64854700	-1.2574714994323044
chr13	64853800	64854800	-1.5398103150002136
chr13	64853900	64854900	-1.3687578557934597
chr13	64854000	64855000	-1.3705526184530827
chr13	64854100	64855100	-1.7897104687096974
chr13	64854200	64855200	-1.842410763814
chr13	64854300	64855300	-1.8743896383147445
chr13	64854400	64855400	-2.1234045518247737
chr13	64854500	64855500	-2.11514414050168
chr13	64854600	64855600	-2.315532550919192
chr13	64854700	64855700	-3.1112340136464325
chr13	64854800	64855800	-2.624071753033813
chr13	64854900	64855900	-2.5624645626962006
chr13	64855000	64856000	-2.903174413925679
chr13	64855100	64856100	-2.3730518058986867
chr13	64855200	64856200	-1.3912227104999204
chr13	64855300	64856300	-0.6927396008415176
chr13	64855400	64856400	-0.2242789807252766
chr13	64855500	64856500	0.3245493786667336
chr13	64855600	64856600	0.4176714298649296
chr13	64855700	64856700	0.7193159977396656
chr13	64855800	64856800	0.6902120958259599
chr13	64855900	64856900	0.7925112044195156
chr13	64856000	64857000	1.0950138729444197
chr13	64856100	64857100	0.923710852791573
chr13	64856200	64857200	0.12878245617515696
chr13	64856300	64857300	0.4685907644324249
chr13	64856400	64857400	0.5631877296429749
chr13	64856500	64857500	-0.13913276926625096
chr13	64856600	64857600	0.1286868033099745
chr13	64856700	64857700	0.51899787401554
chr13	64856800	64857800	0.09356150314374398
chr13	64856900	64857900	-0.17682192317437131
chr13	64857000	64858000	0.03730628666608453
chr13	64857100	64858100	0.002774155310281689
chr13	64857200	64858200	0.06890990557853653
chr13	64857300	64858300	-0.4446268879213956
chr13	64857400	64858400	-0.796557393428046
chr13	64857500	64858500	-0.9854445013267724
chr13	64857600	64858600	-1.291606507155587
chr13	64857700	64858700	-1.6523272651456766
chr13	64857800	64858800	-1.2015028857490826
chr13	64857900	64858900	-1.3292442894925005
chr13	64858000	64859000	-1.3554568096592783
chr13	64858100	64859100	-1.2816820304427619
chr13	64858200	64859200	-1.5932534245767158
chr13	64858300	64859300	-1.87993823750712
chr13	64858400	64859400	-1.1618092789828272
chr13	64858500	64859500	-0.06560849278575764
chr13	64858600	64859600	0.2965124818870497
chr13	64858700	64859700	0.15502045734949524
chr13	64858800	64859800	0.3836185042416901
chr13	64858900	64859900	0.2939327538745995
chr13	64859000	64860000	0.027484494351800493
chr13	64859100	64860100	-0.0348083845699773
chr13	64859200	64860200	-0.555108010389477
chr13	64859300	64860300	-0.26880457365827715
chr13	64859400	64860400	-0.4639468030411224
chr13	64859500	64860500	-1.0788631762270775
chr13	64859600	64860600	-1.2135911209516428
chr13	64859700	64860700	-1.0436259697621486
chr13	64860000	64861000	-1.6584242816053087
chr13	64860100	64861100	-1.4986876603111392
chr13	64860400	64861400	-1.6480999886521872
chr13	64860500	64861500	-2.5158329181143624
chr13	64860600	64861600	-2.831296983137537
chr13	64860700	64861700	-2.5023019529581614
chr13	64860800	64861800	-2.0380512821823165
chr13	64860900	64861900	-1.5521822155831322
chr13	64861000	64862000	-1.4477843556707723
chr13	64861100	64862100	-1.8025383683540717
chr13	64861200	64862200	-1.3838672004133248
chr13	64862600	64863600	-1.5702042423001974
chr13	64862700	64863700	-2.235913443287485
chr13	64862800	64863800	-2.2586237907218685
chr13	64862900	64863900	-2.40436642019299
chr13	64863000	64864000	-2.761564769526446
chr13	64863100	64864100	-3.2912468333885205
chr13	64863200	64864200	-3.5495419104609724
chr13	64863300	64864300	-3.0976316548620213
chr13	64863400	64864400	-2.5457805603503414
chr13	64863500	64864500	-2.353795268349812
chr13	64863600	64864600	-3.0311513798203538
chr13	64863700	64864700	-2.6736425983230507
chr13	64863800	64864800	-2.4140194294131727
chr13	64863900	64864900	-2.1536903044432893
chr13	64864000	64865000	-1.9536671553122804
chr13	64864100	64865100	-0.9271548278730808
chr13	64864200	64865200	-0.5732110186031607
chr13	64864300	64865300	-1.1565766104681952
chr13	64864400	64865400	-1.2898186995212029
chr13	64864500	64865500	-0.769041641266913
chr13	64864600	64865600	-0.7219689997048305
chr13	64864700	64865700	-0.14447753183337192
chr13	64864800	64865800	0.3863396441637617
chr13	64864900	64865900	0.8009450305908068
chr13	64865000	64866000	1.4743540636886268
chr13	64865100	64866100	0.9762665311603432
chr13	64865200	64866200	0.5642777679675686
chr13	64865300	64866300	0.17627768063381544
chr13	64865400	64866400	-0.1302459478379186
chr13	64865500	64866500	-0.8568595499717458
chr13	64865600	64866600	-1.0213659279900371
chr13	64865700	64866700	-1.375822366347405
chr13	64865800	64866800	-1.5085058287820587
chr13	64865900	64866900	-2.522215662197042
chr13	64866000	64867000	-2.6030240227021992
chr13	64866100	64867100	-2.903200503096963
chr13	64866200	64867200	-2.8869460654804437
chr13	64866300	64867300	-2.584359556960824
chr13	64866400	64867400	-2.594440979342957
chr13	64866500	64867500	-1.8199629256605605
chr13	64866600	64867600	-1.6252744033475
chr13	64866700	64867700	-1.4456720749285632
chr13	64866800	64867800	-1.9194327145035568
chr13	64866900	64867900	-1.0200604725207196
chr13	64867000	64868000	-0.77532250834591
chr13	64867100	64868100	-0.42825599407888026
chr13	64867200	64868200	-0.10708074464626068
chr13	64867300	64868300	-0.3018845543423607
chr13	64867400	64868400	0.0422740925328748
chr13	64867500	64868500	-0.6651522337199531
chr13	64867600	64868600	-0.9073401513754092
chr13	64867700	64868700	-0.8434182127638333
chr13	64867800	64868800	-0.4876636251484257
chr13	64867900	64868900	-0.7831562915361724
chr13	64868000	64869000	-1.2723408158540306
chr13	64868100	64869100	-1.5721704675155808
chr13	64868200	64869200	-1.7683845297099237
chr13	64868300	64869300	-1.1847266621992532
chr13	64868400	64869400	-0.7992657150330877
chr13	64868500	64869500	-0.3625449580352124
chr13	64868600	64869600	0.3498481079983473
chr13	64868700	64869700	-0.12531224705832167
chr13	64868800	64869800	-0.11474127600334652
chr13	64868900	64869900	0.21910646751585205
chr13	64869000	64870000	0.024258166218727756
chr13	64869100	64870100	0.6559750697647444
chr13	64869200	64870200	0.5999978319031928
chr13	64869300	64870300	0.6013719932262106
chr13	64869400	64870400	-0.04569096927152342
chr13	64869500	64870500	0.3781739907770332
chr13	64869600	64870600	0.2398626177466897
chr13	64869700	64870700	0.3382983006558919
chr13	64869800	64870800	0.1416694242781006
chr13	64869900	64870900	0.04479401255265144
chr13	64870000	64871000	0.6398912556520585
chr13	64870100	64871100	-0.0926962280489972
chr13	64870200	64871200	-0.05654757781155216
chr13	64870300	64871300	-0.3817293576961288
chr13	64870400	64871400	-0.006653107810506253
chr13	64870500	64871500	-0.35016044065342666
chr13	64870600	64871600	0.12578951645885705
chr13	64870700	64871700	-0.07168782150436306
chr13	64870800	64871800	-0.28224751884433885
chr13	64870900	64871900	0.6460440161188982
chr13	64871000	64872000	0.1943626519322315
chr13	64871100	64872100	0.29574593296987445
chr13	64871200	64872200	0.8440792779750943
chr13	64871300	64872300	0.8211358301525737
chr13	64871400	64872400	0.3126765392360059
chr13	64871500	64872500	0.09217126480184704
chr13	64871600	64872600	-0.6842350092891483
chr13	64871700	64872700	-0.4325086979388372
chr13	64871800	64872800	-0.7252506605863839
chr13	64871900	64872900	-1.8122320517769563
chr13	64872000	64873000	-2.2014145009725694
chr13	64872100	64873100	-2.7169071679725363
chr13	64872200	64873200	-3.4001144963947785
chr13	64872300	64873300	-3.716349716872569
chr13	64872400	64873400	-3.4579515627145643
chr13	64872500	64873500	-3.587069154759081
chr13	64872600	64873600	-3.545487889127112
chr13	64872700	64873700	-3.754561187699064
chr13	64872800	64873800	-3.468102919513511
chr13	64872900	64873900	-3.9045880636250163
chr13	64873000	64874000	-3.989884618820843
chr13	64873100	64874100	-3.7804014884274224
chr13	64873200	64874200	-3.7784228376582782
chr13	64873300	64874300	-3.6352279095711024
chr13	64873400	64874400	-3.4999312707148724
chr13	64873500	64874500	-3.19576180945263
chr13	64873600	64874600	-3.1176530121213
chr13	64873700	64874700	-3.1753471137138933
chr13	64873800	64874800	-2.966692109348392
chr13	64873900	64874900	-2.3228068797261354
chr13	64874000	64875000	-1.7905769096408575
chr13	64874100	64875100	-1.3735301566998241
chr13	64874200	64875200	-1.8064955870366184
chr13	64874300	64875300	-1.1801849521003869
chr13	64874400	64875400	-0.7734600365613201
chr13	64874500	64875500	-1.2309436185654266
chr13	64874600	64875600	-1.4401410226402294
chr13	64874700	64875700	-1.2655318319737678
chr13	64874800	64875800	-1.0082133822805135
chr13	64874900	64875900	-1.4778900230919487
chr13	64875000	64876000	-2.28915395311283
chr13	64875100	64876100	-2.449838439588192
chr13	64875200	64876200	-2.1698223780135404
chr13	64875300	64876300	-2.1994226377622006
chr13	64875400	64876400	-2.349380586935909
chr13	64875500	64876500	-1.8487908589419888
chr13	64875600	64876600	-1.4159255841910257
chr13	64875700	64876700	-1.4425895341037869
chr13	64875800	64876800	-2.359050624208934
chr13	64875900	64876900	-1.8122051653220888
chr13	64876000	64877000	-0.8775224461774379
chr13	64876100	64877100	-0.6780554818434562
chr13	64876200	64877200	-0.9871721616576584
chr13	64876300	64877300	-0.9890676782380198
chr13	64876400	64877400	-1.4514881816653218
chr13	64876500	64877500	-1.6230707024656947
chr13	64876600	64877600	-2.2964504777145267
chr13	64876700	64877700	-2.184201760961378
chr13	64876800	64877800	-1.2719125112156064
chr13	64876900	64877900	-2.092602285923721
chr13	64877000	64878000	-2.807731936858289
chr13	64877100	64878100	-2.649011724763628
chr13	64877200	64878200	-1.4958980459126952
chr13	64877300	64878300	-2.338153739511367
chr13	64877400	64878400	-1.5916797622544072
chr13	64877500	64878500	-1.5926982495324216
chr13	64877600	64878600	-0.6458579470333022
chr13	64877700	64878700	-0.1085684862824909
chr13	64877800	64878800	-0.3453603615298408
chr13	64877900	64878900	0.4541858068432401
chr13	64878000	64879000	1.3452900933918353
chr13	64878100	64879100	0.28665522664604104
chr13	64878200	64879200	-1.2065451973570844
chr13	64878300	64879300	0.0995198928728292
chr13	64878400	64879400	-0.4868545137637516
chr13	64878500	64879500	-0.6210388619387062
chr13	64878600	64879600	-1.1045054281442723
chr13	64878700	64879700	-1.6500223625637076
chr13	64878800	64879800	-1.7263036596290804
chr13	64878900	64879900	-2.0933809088059365
chr13	64879000	64880000	-1.9308360109707785
chr13	64879100	64880100	-1.7486963751538018
chr13	64879200	64880200	-1.304550284110715
chr13	64879300	64880300	-1.5354222577168
chr13	64879400	64880400	-1.5037966126514477
chr13	64879500	64880500	-1.368534429894004
chr13	64879600	64880600	-1.177995356036408
chr13	64879700	64880700	-1.6884988335015787
chr13	64879800	64880800	-1.7994478490923658
chr13	64879900	64880900	-1.2820266082547096
chr13	64880000	64881000	-1.1722272119275297
chr13	64880100	64881100	-0.952033249287012
chr13	64880200	64881200	-0.192212566311072
chr13	64880300	64881300	-0.4972314693987301
chr13	64880400	64881400	-0.9431926292794915
chr13	64880500	64881500	-0.7863604806097586
chr13	64880600	64881600	-1.2257140529863693
chr13	64880700	64881700	-0.7821877671120208
chr13	64880800	64881800	-1.2694229322697348
chr13	64880900	64881900	-2.136223860379572
chr13	64881000	64882000	-3.0352990430432993
chr13	64881100	64882100	-2.9767497288693026
chr13	64881200	64882200	-3.4702544347908915
chr13	64881300	64882300	-3.6037914784732017
chr13	64881400	64882400	-3.208347999671893
chr13	64881500	64882500	-2.9559686795353954
chr13	64881600	64882600	-2.599133384022806
chr13	64881700	64882700	-2.637656957230107
chr13	64881800	64882800	-1.8173354243640027
chr13	64881900	64882900	-1.1338673043941798
chr13	64882000	64883000	-0.8532017999558584
chr13	64882100	64883100	-0.9508352838148464
chr13	64882200	64883200	-1.6632307206830792
chr13	64882300	64883300	-1.3830298462068509
chr13	64882400	64883400	-1.2090294128321313
chr13	64882500	64883500	-1.2591079399927372
chr13	64882600	64883600	-0.9939491724159416
chr13	64882700	64883700	-0.9219978347612584
chr13	64882800	64883800	-0.8815124478838812
chr13	64882900	64883900	-0.9753777676481594
chr13	64883000	64884000	-0.35608240058086305
chr13	64883100	64884100	-0.9033575164424426
chr13	64883200	64884200	-0.3840949906768951
chr13	64883300	64884300	-0.5584410713348138
chr13	64883400	64884400	-0.9861851111593282
chr13	64883500	64884500	-1.0443481061369868
chr13	64883600	64884600	-1.3463230379076163
chr13	64883700	64884700	-1.4870843892904748
chr13	64883800	64884800	-2.3303891594943758
chr13	64883900	64884900	-3.0085501772152496
chr13	64884000	64885000	-3.534575622115566
chr13	64884100	64885100	-3.3360443349157123
chr13	64884200	64885200	-4.067907795053252
chr13	64884300	64885300	-3.624849211490498
chr13	64884400	64885400	-3.0353243915221158
chr13	64884500	64885500	-3.474629215207208
chr13	64884600	64885600	-3.352943234649574
chr13	64884700	64885700	-3.1937817478103634
chr13	64884800	64885800	-2.3673960260247
chr13	64884900	64885900	-2.127434128567536
chr13	64885000	64886000	-2.252082955818463
chr13	64885100	64886100	-2.4668377783261177
chr13	64885200	64886200	-1.9029525938882093
chr13	64885300	64886300	-2.496408028277355
chr13	64885400	64886400	-2.8559910376980184
chr13	64885500	64886500	-2.7215303028506566
chr13	64885600	64886600	-3.4131072588237736
chr13	64885700	64886700	-3.1867431735675718
chr13	64885800	64886800	-4.22677133907609
chr13	64885900	64886900	-4.151827375824921
chr13	64886000	64887000	-3.9481361072615275
chr13	64886100	64887100	-3.606587870945682
chr13	64886200	64887200	-3.32248199195047
chr13	64886300	64887300	-3.24545293373967
chr13	64886400	64887400	-3.7244621474652284
chr13	64886500	64887500	-3.546148990198217
chr13	64886600	64887600	-3.3092301518230016
chr13	64886700	64887700	-3.8649999431190487
chr13	64886800	64887800	-2.663504614231544
chr13	64886900	64887900	-2.8044010861297606
chr13	64887000	64888000	-2.8992548649660463
chr13	64887100	64888100	-2.9411754339655447
chr13	64887200	64888200	-3.4747189264282983
chr13	64887300	64888300	-2.9215757325979466
chr13	64887400	64888400	-1.7161669044829109
chr13	64887500	64888500	-1.6213238604606297
chr13	64887600	64888600	-1.0576870623372807
chr13	64887700	64888700	-0.5706542585500806
chr13	64887800	64888800	-0.9586564748325952
chr13	64887900	64888900	-0.9010596468515996
chr13	64888000	64889000	-0.8434629736872217
chr13	64888100	64889100	-1.5357458614040662
chr13	64888200	64889200	-1.4286749993851129
chr13	64888300	64889300	-2.0501903561666257
chr13	64888400	64889400	-2.9685310361849453
chr13	64888500	64889500	-2.7322699216351225
chr13	64888600	64889600	-2.9559826424415268
chr13	64888700	64889700	-3.2785831039193387
chr13	64888800	64889800	-3.0727882927747965
chr13	64888900	64889900	-2.9612281434757817
chr13	64889000	64890000	-3.2306254715530938
chr13	64889100	64890100	-2.7043051035310604
chr13	64889200	64890200	-2.599846667551795
chr13	64889300	64890300	-2.2837236559703378
chr13	64889400	64890400	-2.077194314940887
chr13	64889500	64890500	-2.4162943001472064
chr13	64889600	64890600	-2.731577950076204
chr13	64889700	64890700	-2.748361867989279
chr13	64889800	64890800	-3.9637459795730745
chr13	64889900	64890900	-3.7933728293897793
chr13	64890000	64891000	-3.635622926300411
chr13	64890100	64891100	-3.7477629642663848
chr13	64890200	64891200	-3.7821988299935
chr13	64890300	64891300	-3.9693623430079312
chr13	64890400	64891400	-4.643609438959627
chr13	64890500	64891500	-5.3138632266585395
chr13	64890600	64891600	-4.889119262896784
chr13	64890700	64891700	-4.74125065284146
chr13	64890800	64891800	-4.2131169636814345
chr13	64890900	64891900	-3.8548289340534976
chr13	64891000	64892000	-3.603120194954933
chr13	64891100	64892100	-3.798626110398496
chr13	64891200	64892200	-3.5609599390934634
chr13	64891300	64892300	-3.572706845656292
chr13	64891400	64892400	-3.071682859552804
chr13	64891500	64892500	-2.4444599179106703
chr13	64891600	64892600	-2.086932964637927
chr13	64891700	64892700	-2.1719151626213726
chr13	64891800	64892800	-1.7251178899412931
chr13	64891900	64892900	-1.7361009193134374
chr13	64892000	64893000	-1.9772031922528748
chr13	64892100	64893100	-2.280134602269303
chr13	64892200	64893200	-2.248636634104226
chr13	64892300	64893300	-2.6281034846822164
chr13	64892400	64893400	-2.7913466475097986
chr13	64892500	64893500	-2.318830211002228
chr13	64892600	64893600	-2.3315343014907786
chr13	64892700	64893700	-2.0502266715559934
chr13	64892800	64893800	-2.2418947281744863
chr13	64892900	64893900	-2.3354488369351736
chr13	64893000	64894000	-2.4481881238696723
chr13	64893100	64894100	-1.6588391926193138
chr13	64893200	64894200	-1.97225529447481
chr13	64893300	64894300	-1.421677027742696
chr13	64893400	64894400	-1.6708315575081811
chr13	64893500	64894500	-2.2641819161983103
chr13	64893600	64894600	-2.108678302213124
chr13	64893700	64894700	-2.514699397986273
chr13	64893800	64894800	-2.1471960120498808
chr13	64893900	64894900	-2.6229425409205027
chr13	64894000	64895000	-2.195102553535345
chr13	64894100	64895100	-2.4185987600250813
chr13	64894200	64895200	-2.5281915136422923
chr13	64894300	64895300	-3.4392360706870444
chr13	64894400	64895400	-3.4032027439585004
chr13	64894500	64895500	-3.0610193430291868
chr13	64894600	64895600	-3.5325494542178126
chr13	64894700	64895700	-3.907335160522877
chr13	64894800	64895800	-4.4170207064940765
chr13	64894900	64895900	-4.076867917026022
chr13	64895000	64896000	-4.1056457352037725
chr13	64895100	64896100	-4.449320390106087
chr13	64895200	64896200	-3.9552986548404703
chr13	64895300	64896300	-3.3209328770793274
chr13	64895400	64896400	-2.850020375518285
chr13	64895500	64896500	-3.795839495017567
chr13	64895600	64896600	-3.6327193801717215
chr13	64895700	64896700	-3.00323844619242
chr13	64895800	64896800	-2.5403212569478577
chr13	64895900	64896900	-1.9862494588228992
chr13	64896000	64897000	-1.957882788215401
chr13	64896100	64897100	-1.8600635484056265
chr13	64896200	64897200	-2.093821887986847
chr13	64896300	64897300	-1.7775329526238557
chr13	64896400	64897400	-2.6047448060682816
chr13	64896500	64897500	-2.075898884408385
chr13	64896600	64897600	-1.9471432892191844
chr13	64896700	64897700	-2.518178023824228
chr13	64896800	64897800	-2.8263195870988733
chr13	64896900	64897900	-3.5080112049260266
chr13	64897000	64898000	-3.896567630202611
chr13	64897100	64898100	-4.035160585031647
chr13	64897200	64898200	-4.039783901370217
chr13	64897300	64898300	-4.6748931189564855
chr13	64897400	64898400	-4.353123566724029
chr13	64897500	64898500	-4.278583148799062
chr13	64897600	64898600	-4.262667334634707
chr13	64897700	64898700	-3.8142616016060176
chr13	64897800	64898800	-3.863492741339286
chr13	64897900	64898900	-3.623612358280428
chr13	64898000	64899000	-3.5841394779520153
chr13	64898100	64899100	-2.7803014227954197
chr13	64898200	64899200	-2.7774549106022013
chr13	64898300	64899300	-2.2101301173814205
chr13	64898400	64899400	-1.985131611819668
chr13	64898500	64899500	-2.2432062365289656
chr13	64898600	64899600	-2.4547429930299236
chr13	64898700	64899700	-2.5896334615669026
chr13	64898800	64899800	-2.5608681396063573
chr13	64898900	64899900	-2.1793520355999028
chr13	64899000	64900000	-2.2792291750423073
chr13	64899100	64900100	-2.39605194829724
chr13	64899200	64900200	-2.8768676029444302
chr13	64899300	64900300	-2.2469162432204315
chr13	64899400	64900400	-1.8621209852525944
chr13	64899500	64900500	-1.8682260783028992
chr13	64899600	64900600	-1.7048840296941614
chr13	64899700	64900700	-1.6457559764826641
chr13	64899800	64900800	-1.6534374142579866
chr13	64899900	64900900	-2.086925028674962
chr13	64900000	64901000	-2.012654111604751
chr13	64900100	64901100	-2.474637143473663
chr13	64900200	64901200	-2.340781600970846
chr13	64900300	64901300	-3.3282431703981725
chr13	64900400	64901400	-3.083946926685645
chr13	64900500	64901500	-2.6386743917387707
chr13	64900600	64901600	-2.656660450764348
chr13	64900700	64901700	-2.7889759077387017
chr13	64900800	64901800	-3.03580864960338
chr13	64900900	64901900	-3.555303068816864
chr13	64901000	64902000	-3.8851275680162787
chr13	64901100	64902100	-3.820976900238907
chr13	64901200	64902200	-3.7542606180411
chr13	64901300	64902300	-3.8930046560052682
chr13	64901400	64902400	-4.079625849958943
chr13	64901500	64902500	-3.746903617593347
chr13	64901600	64902600	-3.8104405678172304
chr13	64901700	64902700	-4.537705707438942
chr13	64901800	64902800	-4.111282769182552
chr13	64901900	64902900	-4.103932598765884
chr13	64902000	64903000	-3.396500614087653
chr13	64902100	64903100	-3.6343307499664332
chr13	64902200	64903200	-3.307346070972833
chr13	64902300	64903300	-2.6991268964949446
chr13	64902400	64903400	-3.2300158549228017
chr13	64902500	64903500	-4.426132534847004
chr13	64902600	64903600	-4.882430592237896
chr13	64902700	64903700	-3.8808625187357753
chr13	64902800	64903800	-3.4329673570948684
chr13	64902900	64903900	-2.615934024313646
chr13	64903000	64904000	-2.5501799005850745
chr13	64903100	64904100	-3.0569861380348806
chr13	64903200	64904200	-3.1479606430177065
chr13	64903300	64904300	-3.417507150097043
chr13	64903400	64904400	-3.074308911703029
chr13	64903500	64904500	-1.906180763573014
chr13	64903600	64904600	-1.6722278217133657
chr13	64903700	64904700	-1.4360952291189124
chr13	64903800	64904800	-2.3225921276685257
chr13	64903900	64904900	-3.2770410720667105
chr13	64904000	64905000	-3.540899368471405
chr13	64904100	64905100	-3.089530636734548
chr13	64904200	64905200	-3.1440560613226523
chr13	64904300	64905300	-4.002948853042765
chr13	64904400	64905400	-4.03342543408894
chr13	64904500	64905500	-4.412230000729461
chr13	64904600	64905600	-4.424155689692562
chr13	64905900	64906900	-1.1222022235274371
chr13	64906000	64907000	-1.4865126826630022
chr13	64906100	64907100	-1.1136345209052252
chr13	64906200	64907200	-1.6371198372931648
chr13	64906300	64907300	-2.101939732900579
chr13	64906400	64907400	-2.368912711990924
chr13	64906500	64907500	-1.815560285777019
chr13	64906600	64907600	-2.0307056618499013
chr13	64906700	64907700	-2.626404779996728
chr13	64906800	64907800	-2.5577627362907136
chr13	64906900	64907900	-2.3767195300269104
chr13	64907000	64908000	-2.093170897388229
chr13	64907100	64908100	-2.352548443709368
chr13	64907200	64908200	-2.6877528179989056
chr13	64907300	64908300	-2.102528399149913
chr13	64907400	64908400	-1.964504787588712
chr13	64907500	64908500	-2.5823322378501627
chr13	64907600	64908600	-2.141746887173744
chr13	64907700	64908700	-2.436341133179416
chr13	64907800	64908800	-3.0590005291195674
chr13	64907900	64908900	-3.1590288347957247
chr13	64908000	64909000	-3.146877659859137
chr13	64908100	64909100	-2.452391950799408
chr13	64908200	64909200	-3.339743130604035
chr13	64908300	64909300	-3.4116280607163234
chr13	64908400	64909400	-3.592678661413033
chr13	64908500	64909500	-3.4919704590850573
chr13	64908600	64909600	-3.4698003836807785
chr13	64908700	64909700	-4.449502842349767
chr13	64908800	64909800	-4.687165508320997
chr13	64908900	64909900	-5.590788633514551
chr13	64909000	64910000	-5.4972408442919845
chr13	64909100	64910100	-5.9197448398297725
chr13	64909200	64910200	-5.552533494069248
chr13	64909300	64910300	-6.27422981903475
chr13	64909400	64910400	-5.646379014522473
chr13	64909500	64910500	-5.4806581461017725
chr13	64909600	64910600	-6.031999536296128
chr13	64909700	64910700	-4.07789780171336
chr13	64909800	64910800	-3.1860170640885457
chr13	64909900	64910900	-2.7814889424609053
chr13	64910000	64911000	-2.5297467456502276
chr13	64910100	64911100	-2.231599657694256
chr13	64910200	64911200	-1.7204695408193889
chr13	64910300	64911300	-1.4464727685153491
chr13	64910400	64911400	-1.9707951777210049
chr13	64910500	64911500	-2.5342913951319543
chr13	64910600	64911600	-1.5709204458433839
chr13	64910700	64911700	-1.981192161578185
chr13	64910800	64911800	-2.391406549967004
chr13	64910900	64911900	-1.7309135024924331
chr13	64911000	64912000	-1.8004235087873086
chr13	64911100	64912100	-2.3556550251540065
chr13	64911200	64912200	-2.0274254311541062
chr13	64911300	64912300	-2.1104648320732937
chr13	64911400	64912400	-1.991839987470796
chr13	64911500	64912500	-1.5957763580782909
chr13	64911600	64912600	-2.046847689894518
chr13	64911700	64912700	-2.5211660049812865
chr13	64911800	64912800	-2.544880820294647
chr13	64911900	64912900	-2.7481735330917862
chr13	64912000	64913000	-2.9101652370084286
chr13	64912100	64913100	-2.4386827118954906
chr13	64912200	64913200	-2.9127596658736308
chr13	64912300	64913300	-3.243737337695761
chr13	64912400	64913400	-3.4011874668854127
chr13	64912500	64913500	-3.181037646109348
chr13	64912600	64913600	-3.2384364151588865
chr13	64912700	64913700	-3.5835721860922765
chr13	64913100	64914100	-4.253254998739085
chr13	64913200	64914200	-4.47458324321136
chr13	64913300	64914300	-3.977729900019468
chr13	64913400	64914400	-4.830828641741434
chr13	64913500	64914500	-4.528411791990889
chr13	64913600	64914600	-5.128088343567751
chr13	64913700	64914700	-4.760786912448623
chr13	64913800	64914800	-4.347680125971982
chr13	64913900	64914900	-5.3636691022527785
chr13	64914000	64915000	-4.985053459483996
chr13	64914100	64915100	-4.517060817969749
chr13	64914200	64915200	-3.633376863665015
chr13	64914300	64915300	-4.208146487552433
chr13	64914400	64915400	-3.4598700573792116
chr13	64914500	64915500	-3.7102126404475437
chr13	64914600	64915600	-3.288295557038869
chr13	64914700	64915700	-3.5715230272159184
chr13	64914800	64915800	-4.719361002231431
chr13	64914900	64915900	-4.13265686389775
chr13	64915000	64916000	-4.855732193333243
chr13	64915100	64916100	-5.202137531431519
chr13	64915200	64916200	-6.515146853439942
chr13	64915300	64916300	-6.2690209408934745
chr13	64915400	64916400	-6.366504004699651
chr13	64915500	64916500	-6.692596298735283
chr13	64915600	64916600	-6.893218918925192
chr13	64915700	64916700	-7.0192699509851435
chr13	64915800	64916800	-6.314434667765608
chr13	64915900	64916900	-5.281990205002503
chr13	64916000	64917000	-5.006044044294167
chr13	64916100	64917100	-5.071848568837312
chr13	64916200	64917200	-4.635860455498394
chr13	64916300	64917300	-4.498823494713991
chr13	64916400	64917400	-3.891655414415258
chr13	64916500	64917500	-4.044747499417295
chr13	64916600	64917600	-3.7020487400919855
chr13	64916700	64917700	-3.5144450674791448
chr13	64916800	64917800	-3.761601124845949
chr13	64916900	64917900	-4.968533742039869
chr13	64917000	64918000	-5.025821764216155
chr13	64917100	64918100	-5.1076247286986645
chr13	64917200	64918200	-4.777013369700297
chr13	64918300	64919300	-3.9363464596179134
chr13	64918400	64919400	-3.738428182299905
chr13	64918500	64919500	-2.7114524944328866
chr13	64918600	64919600	-2.5055623967555056
chr13	64918700	64919700	-2.4368838279175944
chr13	64918800	64919800	-3.0154486963666085
chr13	64918900	64919900	-2.733914681550361
chr13	64919000	64920000	-2.2300479670970086
chr13	64919100	64920100	-2.4762678192076923
chr13	64919200	64920200	-2.2526921751152242
chr13	64919300	64920300	-1.8032154012903847
chr13	64919400	64920400	-2.752942695596254
chr13	64919500	64920500	-2.82116415736104
chr13	64919600	64920600	-2.7494328940316195
chr13	64919700	64920700	-2.6872754948293327
chr13	64919800	64920800	-2.274666539257824
chr13	64919900	64920900	-2.319620081056496
chr13	64920000	64921000	-2.1587250873776274
chr13	64920100	64921100	-1.9854084004164507
chr13	64920200	64921200	-2.09826688112714
chr13	64920300	64921300	-2.5417399156793032
chr13	64920600	64921600	-1.518581781464799
chr13	64920700	64921700	-1.6039465240553457
chr13	64920800	64921800	-1.7421073629591126
chr13	64920900	64921900	-1.632190667953149
chr13	64921000	64922000	-1.4086123803264392
chr13	64921100	64922100	-1.556563644407925
chr13	64921200	64922200	-1.4264235058922234
chr13	64922300	64923300	-3.3552453021325763
chr13	64922400	64923400	-3.51694658979578
chr13	64922500	64923500	-3.7026114329833786
chr13	64922600	64923600	-3.679387628674944
chr13	64922700	64923700	-4.039874737137416
chr13	64922800	64923800	-4.355030508602049
chr13	64922900	64923900	-4.184679170177312
chr13	64923000	64924000	-3.4308564647107778
chr13	64923100	64924100	-3.846123127985512
chr13	64923200	64924200	-4.0336641164039575
chr13	64923300	64924300	-3.713419927746759
chr13	64923400	64924400	-3.811021832937438
chr13	64923500	64924500	-3.5159367663594137
chr13	64923600	64924600	-3.174479198910176
chr13	64923700	64924700	-2.633490981613042
chr13	64924200	64925200	-0.8790976089946624
chr13	64924300	64925300	-1.7815502789883038
chr13	64924400	64925400	-1.44548181543385
chr13	64924500	64925500	-2.001038156497064
chr13	64924600	64925600	-2.3552354786871788
chr13	64924700	64925700	-2.461337474957336
chr13	64924800	64925800	-2.4179323441868936
chr13	64924900	64925900	-2.143793241483169
chr13	64925000	64926000	-2.573258519314254
chr13	64925100	64926100	-2.0228356412432693
chr13	64925200	64926200	-2.120395562568405
chr13	64925300	64926300	-1.7835536394323082
chr13	64925400	64926400	-1.4846710037763258
chr13	64925500	64926500	-0.9430760245410976
chr13	64925600	64926600	-0.1583170291516926
chr13	64925700	64926700	-0.2808565190809401
chr13	64925800	64926800	-0.3605802921232487
chr13	64925900	64926900	-0.5048978548633404
chr13	64926000	64927000	-0.6367677768421892
chr13	64926100	64927100	-0.7475913249048141
chr13	64926200	64927200	-0.9973230113542888
chr13	64926800	64927800	-2.368470606188
chr13	64926900	64927900	-2.6648357087930203
chr13	64927000	64928000	-2.8322860947144433
chr13	64927100	64928100	-2.3274932228542893
chr13	64927200	64928200	-2.6009165660577738
chr13	64927300	64928300	-2.3203155275632046
chr13	64927400	64928400	-2.131766138364364
chr13	64927500	64928500	-2.6675760747956185
chr13	64927600	64928600	-2.1107481476425063
chr13	64927700	64928700	-1.7970625363912818
chr13	64927800	64928800	-1.528921713384392
chr13	64927900	64928900	-1.3881745163957808
chr13	64928000	64929000	-1.4230698350565214
chr13	64928100	64929100	-2.0390496119781942
chr13	64928200	64929200	-2.1805815088277845
chr13	64928300	64929300	-2.4673899819159786
chr13	64928400	64929400	-2.3401210374407126
chr13	64928500	64929500	-1.722974787449448
chr13	64928600	64929600	-2.3509389759657866
chr13	64928700	64929700	-2.340336011190288
chr13	64928800	64929800	-2.341758583160846
chr13	64928900	64929900	-2.2927483832501183
chr13	64929000	64930000	-1.99976132521783
chr13	64929100	64930100	-1.329863944395795
chr13	64929200	64930200	-0.6741453238179895
chr13	64929300	64930300	-0.6368988739487048
chr13	64929400	64930400	-0.9874619330942428
chr13	64929500	64930500	-1.4224736269575142
chr13	64929600	64930600	-1.0677285656072515
chr13	64929700	64930700	-1.092415588928094
chr13	64929800	64930800	-1.0546418884510378
chr13	64929900	64930900	-0.9317879837954364
chr13	64930000	64931000	-0.9479827427997011
chr13	64930100	64931100	-1.2949602385573369
chr13	64930700	64931700	-1.8466037514471745
chr13	64930800	64931800	-1.5792964140604089
chr13	64930900	64931900	-1.6442674557979704
chr13	64931000	64932000	-1.564589144714831
chr13	64931100	64932100	-1.808287731353096
chr13	64931200	64932200	-2.2872055682704846
chr13	64931300	64932300	-2.1903251105826103
chr13	64931400	64932400	-2.56945285054622
chr13	64931500	64932500	-1.6980213786699612
chr13	64931600	64932600	-1.3297220103313112
chr13	64931700	64932700	-2.1727984191595926
chr13	64931800	64932800	-2.0104432057797976
chr13	64931900	64932900	-2.244543824976837
chr13	64932000	64933000	-2.474892209876418
chr13	64932100	64933100	-2.355429816924921
chr13	64932200	64933200	-2.922770399758845
chr13	64932300	64933300	-3.3794639224610297
chr13	64932400	64933400	-3.0134244821429976
chr13	64932500	64933500	-2.928549787005
chr13	64932600	64933600	-3.3869708740052102
chr13	64932700	64933700	-3.2525480634863992
chr13	64932800	64933800	-3.889739340877263
chr13	64932900	64933900	-3.7528388675463367
chr13	64933000	64934000	-4.042981276352689
chr13	64933100	64934100	-3.8541375210792785
chr13	64933200	64934200	-3.3086990470505087
chr13	64933300	64934300	-3.352846002015657
chr13	64933400	64934400	-3.8467960695919214
chr13	64933500	64934500	-4.243591512911712
chr13	64933600	64934600	-4.033408854789393
chr13	64933700	64934700	-3.3153960209129902
chr13	64933800	64934800	-3.060445689990773
chr13	64933900	64934900	-3.067288299206152
chr13	64934000	64935000	-2.719882890898468
chr13	64934100	64935100	-3.181453131729908
chr13	64934200	64935200	-3.1603263737619733
chr13	64934300	64935300	-3.234854064614232
chr13	64934400	64935400	-3.1683433965632926
chr13	64934500	64935500	-3.0848514368642843
chr13	64934600	64935600	-3.3790656474070646
chr13	64934700	64935700	-3.4251623668761577
chr13	64934800	64935800	-3.6691076500006377
chr13	64934900	64935900	-3.8028438586601183
chr13	64935000	64936000	-3.7363314855749725
chr13	64935100	64936100	-3.478058161365279
chr13	64935200	64936200	-3.2578731980892464
chr13	64935300	64936300	-2.821081236706235
chr13	64935400	64936400	-2.672215452243976
chr13	64935500	64936500	-2.838909904317161
chr13	64935600	64936600	-2.8904725816363372
chr13	64935700	64936700	-3.004274032036694
chr13	64935800	64936800	-2.9945815203880883
chr13	64935900	64936900	-2.9898120421031917
chr13	64936000	64937000	-3.3161931634730637
chr13	64936100	64937100	-3.5824400000278294
chr13	64936200	64937200	-3.8605128246004736
chr13	64936300	64937300	-4.240178805648567
chr13	64936400	64937400	-4.802044634775057
chr13	64936500	64937500	-4.417542423091862
chr13	64936600	64937600	-4.4143396723017965
chr13	64936700	64937700	-4.386843685833544
chr13	64936800	64937800	-4.599779800824076
chr13	64936900	64937900	-4.024417799353486
chr13	64937000	64938000	-4.113282936604205
chr13	64937100	64938100	-3.704527966734216
chr13	64937200	64938200	-3.4770906439463656
chr13	64937300	64938300	-3.212345322883926
chr13	64937400	64938400	-2.400927136001405
chr13	64937500	64938500	-2.995924978741529
chr13	64937600	64938600	-2.7732995414797417
chr13	64937700	64938700	-3.169371702678898
chr13	64937800	64938800	-2.6703602206420456
chr13	64937900	64938900	-3.719859878088757
chr13	64938000	64939000	-2.9488841196494975
chr13	64938100	64939100	-3.5801497265542253
chr13	64938200	64939200	-3.0902246947771346
chr13	64938300	64939300	-3.408294355677454
chr13	64938400	64939400	-3.9377696540702978
chr13	64938500	64939500	-4.7208311714550195
chr13	64938600	64939600	-4.750323855570007
chr13	64938700	64939700	-4.627984474498935
chr13	64938800	64939800	-5.461999186009001
chr13	64938900	64939900	-5.5582472002112775
chr13	64939000	64940000	-5.711744710002465
chr13	64939100	64940100	-4.931654373057189
chr13	64939200	64940200	-5.331056381858617
chr13	64939300	64940300	-5.897378461810519
chr13	64939400	64940400	-5.314726274574709
chr13	64939500	64940500	-4.304278611916163
chr13	64939600	64940600	-3.755088024245949
chr13	64939700	64940700	-4.217631835160153
chr13	64939800	64940800	-3.3656462064197186
chr13	64939900	64940900	-2.3962553182536843
chr13	64940000	64941000	-2.3224801398974098
chr13	64941200	64942200	-4.439520208660965
chr13	64941300	64942300	-4.981616849054864
chr13	64941400	64942400	-4.7127193429162615
chr13	64941500	64942500	-5.270818585981607
chr13	64941600	64942600	-5.004622011924108
chr13	64941700	64942700	-4.3548079223979625
chr13	64941800	64942800	-4.453552022048173
chr13	64941900	64942900	-4.442639244022839
chr13	64942000	64943000	-3.769388574719597
chr13	64942100	64943100	-2.7643507850392983
chr13	64942200	64943200	-3.1206925127903955
chr13	64942300	64943300	-2.0223991127283174
chr13	64942400	64943400	-2.4533130170077566
chr13	64942500	64943500	-2.181171256137486
chr13	64942600	64943600	-2.4142294340156214
chr13	64942700	64943700	-2.684347402622869
chr13	64942800	64943800	-2.495631306041812
chr13	64942900	64943900	-2.811081476707562
chr13	64943000	64944000	-3.0557248757029685
chr13	64943100	64944100	-3.3892395586483373
chr13	64943200	64944200	-3.011048678039731
chr13	64943300	64944300	-3.238527106646889
chr13	64943400	64944400	-3.056420749851813
chr13	64943500	64944500	-3.063355475468712
chr13	64943600	64944600	-3.278232524249872
chr13	64943700	64944700	-3.3514086539364683
chr13	64943800	64944800	-3.2879962282437503
chr13	64943900	64944900	-2.9399680981197585
chr13	64944000	64945000	-2.95459158398502
chr13	64944100	64945100	-2.6124907506919506
chr13	64944200	64945200	-2.7052749034742583
chr13	64944300	64945300	-3.1786546150247514
chr13	64944400	64945400	-2.9965085689402526
chr13	64944500	64945500	-2.9750309724677284
chr13	64944600	64945600	-2.3981554375222243
chr13	64944700	64945700	-2.518987345089952
chr13	64944800	64945800	-2.9148666289100764
chr13	64944900	64945900	-3.2436014525825136
chr13	64945000	64946000	-2.958739352693766
chr13	64945100	64946100	-3.612627295150696
chr13	64945200	64946200	-3.988212976644209
chr13	64945300	64946300	-4.042357355731748
chr13	64945400	64946400	-4.360898930544921
chr13	64945500	64946500	-4.3399626137358265
chr13	64945600	64946600	-4.210659162558675
chr13	64945700	64946700	-3.6088394320057327
chr13	64945800	64946800	-3.515029776391627
chr13	64945900	64946900	-2.851032086003624
chr13	64946000	64947000	-3.176650232058945
chr13	64946100	64947100	-3.1281538590608715
chr13	64946200	64947200	-3.6423592916556826
chr13	64946300	64947300	-3.789256479130783
chr13	64946400	64947400	-3.823259710048857
chr13	64946500	64947500	-3.57596599590342
chr13	64946600	64947600	-4.3248969091097695
chr13	64946700	64947700	-4.4911863895168365
chr13	64946800	64947800	-4.471701957295196
chr13	64946900	64947900	-4.487490638953214
chr13	64947000	64948000	-4.484840965399201
chr13	64947100	64948100	-4.2141238953459546
chr13	64947200	64948200	-3.892858452120415
chr13	64947300	64948300	-3.604714414317488
chr13	64947400	64948400	-3.2927196324494923
chr13	64947500	64948500	-3.3794306194289665
chr13	64947600	64948600	-2.8762264813377234
chr13	64947700	64948700	-3.0961700787754483
chr13	64947800	64948800	-2.7737511588327086
chr13	64947900	64948900	-3.4331471966571314
chr13	64948000	64949000	-4.241069139734687
chr13	64948100	64949100	-4.064020746475161
chr13	64948200	64949200	-4.832521065256204
chr13	64948300	64949300	-4.574375081068314
chr13	64948400	64949400	-4.605498455795909
chr13	64948500	64949500	-4.962544492202111
chr13	64948600	64949600	-5.331503587981696
chr13	64948700	64949700	-5.262529014458161
chr13	64948800	64949800	-5.383391911539508
chr13	64948900	64949900	-4.775818688182609
chr13	64949000	64950000	-3.546860743062154
chr13	64949100	64950100	-3.98476241424688
chr13	64949200	64950200	-3.088909298760465
chr13	64949300	64950300	-3.2015210071240783
chr13	64949400	64950400	-3.503490098537165
chr13	64949500	64950500	-3.5548498415551264
chr13	64949600	64950600	-3.0468490114701114
chr13	64949700	64950700	-2.8592716886245046
chr13	64949900	64950900	-2.609587139181398
chr13	64950800	64951800	-3.1111570179361068
chr13	64950900	64951900	-2.9863112372509915
chr13	64951000	64952000	-3.7760225194722534
chr13	64951100	64952100	-3.7497698658523086
chr13	64951200	64952200	-3.7994348366734667
chr13	64951300	64952300	-4.445740734049403
chr13	64951400	64952400	-4.311701668769837
chr13	64951500	64952500	-5.066457295320443
chr13	64951600	64952600	-3.6934779369487862
chr13	64951700	64952700	-3.8800880193090803
chr13	64951800	64952800	-4.963460249594188
chr13	64951900	64952900	-5.572425654789949
chr13	64952000	64953000	-5.004158627673487
chr13	64952100	64953100	-5.262708923529591
chr13	64952200	64953200	-5.2288258352880135
chr13	64952300	64953300	-4.687166502031942
chr13	64952400	64953400	-4.373928872933352
chr13	64952500	64953500	-4.296625812937509
chr13	64952600	64953600	-4.719805728483598
chr13	64952700	64953700	-4.3371420056874594
chr13	64952800	64953800	-4.080049671491096
chr13	64952900	64953900	-3.8111181798288536
chr13	64953000	64954000	-3.790028686331859
chr13	64953100	64954100	-3.723226261638668
chr13	64953200	64954200	-4.333955005789603
chr13	64953300	64954300	-4.339338748410946
chr13	64953400	64954400	-4.4792247200786335
chr13	64953500	64954500	-4.190902067011783
chr13	64953600	64954600	-3.332491270412508
chr13	64953700	64954700	-4.16565227390673
chr13	64953800	64954800	-2.7871125991477688
chr13	64953900	64954900	-2.7445293197671443
chr13	64954000	64955000	-2.725462101339302
chr13	64954100	64955100	-2.248282815295063
chr13	64954200	64955200	-1.2669793929591275
chr13	64954300	64955300	-1.7995896424424631
chr13	64954400	64955400	-2.1049484877261424
chr13	64954500	64955500	-2.0069925486710467
chr13	64954600	64955600	-2.617773324538976
chr13	64954700	64955700	-2.2665912001312174
chr13	64954800	64955800	-3.1854249902284217
chr13	64954900	64955900	-3.1585145749095984
chr13	64955000	64956000	-2.95523743269507
chr13	64955100	64956100	-3.059696088109084
chr13	64955200	64956200	-3.4973338525611664
chr13	64955300	64956300	-3.3836141806999738
chr13	64955400	64956400	-3.3048670310600015
chr13	64955500	64956500	-2.856752021059908
chr13	64955600	64956600	-3.5138745402546294
chr13	64955700	64956700	-4.0532210323406375
chr13	64955800	64956800	-3.483973434158132
chr13	64955900	64956900	-3.6107636533910976
chr13	64956000	64957000	-3.545478137344556
chr13	64956100	64957100	-3.702157501591784
chr13	64956200	64957200	-3.409856458028064
chr13	64956300	64957300	-2.9154471419935613
chr13	64956400	64957400	-2.6614654330057097
chr13	64956500	64957500	-3.4682490067762344
chr13	64957900	64958900	-1.0361865604456602
chr13	64958000	64959000	-0.7687296327099881
chr13	64958100	64959100	-0.8002403588774961
chr13	64958200	64959200	-1.193353027501
chr13	64958300	64959300	-1.519006136190185
chr13	64958400	64959400	-1.6329504389199423
chr13	64958500	64959500	-2.057892084951072
chr13	64958600	64959600	-2.2420639136624962
chr13	64958700	64959700	-1.7179200190813035
chr13	64958800	64959800	-2.480731000124265
chr13	64958900	64959900	-2.7243959983277755
chr13	64959000	64960000	-3.375173988073192
chr13	64959100	64960100	-3.5617250666474143
chr13	64959200	64960200	-3.4600097648099366
chr13	64959300	64960300	-3.5394306285516794
chr13	64959400	64960400	-3.7893477183239694
chr13	64959500	64960500	-3.494722100670556
chr13	64959600	64960600	-3.3094689754232967
chr13	64959700	64960700	-3.6621926814107866
chr13	64959800	64960800	-3.1050580755882247
chr13	64959900	64960900	-2.173285478022872
chr13	64960000	64961000	-1.1191823019247016
chr13	64960600	64961600	0.1171349182239506
chr13	64960700	64961700	-0.3146736319096047
chr13	64960800	64961800	-0.013382341134977856
chr13	64960900	64961900	-0.4716305192645265
chr13	64961000	64962000	-1.1001243660468114
chr13	64961100	64962100	-1.3975030528115608
chr13	64961200	64962200	-1.449389198025319
chr13	64961300	64962300	-1.9731807827317585
chr13	64961400	64962400	-2.4228248808494186
chr13	64961500	64962500	-2.1454789340973965
chr13	64961600	64962600	-1.9849363866097909
chr13	64961700	64962700	-2.0807593384128165
chr13	64961800	64962800	-3.040594637366008
chr13	64961900	64962900	-3.0806309763691915
chr13	64962000	64963000	-3.045476535132717
chr13	64962100	64963100	-3.1957948727208216
chr13	64962200	64963200	-3.509982016170438
chr13	64962300	64963300	-3.6741980210555503
chr13	64962400	64963400	-3.186057522709415
chr13	64962500	64963500	-2.739605174626479
chr13	64962600	64963600	-2.975879199396785
chr13	64962700	64963700	-2.499513913188774
chr13	64962800	64963800	-1.7186820105594816
chr13	64962900	64963900	-1.7877570380531254
chr13	64963000	64964000	-1.8763524779207923
chr13	64963100	64964100	-2.2274408336479925
chr13	64963200	64964200	-2.1984247685899136
chr13	64963300	64964300	-1.7341937836265884
chr13	64963400	64964400	-2.9242780408922435
chr13	64963500	64964500	-3.49530734185256
chr13	64963600	64964600	-4.380817001417339
chr13	64963700	64964700	-4.676660176394936
chr13	64963800	64964800	-4.948687045146193
chr13	64963900	64964900	-4.725597929190046
chr13	64964000	64965000	-4.4196688146668945
chr13	64964100	64965100	-3.9444452445810754
chr13	64964200	64965200	-3.779076583249087
chr13	64964300	64965300	-3.643911713932199
chr13	64964400	64965400	-2.8771639066283186
chr13	64964500	64965500	-3.083955382780555
chr13	64964600	64965600	-2.8303006555937418
chr13	64964700	64965700	-2.7771534230082917
chr13	64964800	64965800	-3.237623337712181
chr13	64965800	64966800	-3.6663597915438433
chr13	64965900	64966900	-3.560186295581108
chr13	64966000	64967000	-3.8308159963937705
chr13	64966100	64967100	-3.865078186671179
chr13	64966200	64967200	-3.1631887064407818
chr13	64966300	64967300	-2.423505580273196
chr13	64966400	64967400	-3.3906391199889776
chr13	64966500	64967500	-2.8404717906786363
chr13	64966600	64967600	-3.077282720259733
chr13	64966700	64967700	-2.862772625571152
chr13	64966800	64967800	-2.649373251301256
chr13	64966900	64967900	-2.6239987456085974
chr13	64967000	64968000	-2.745224912389952
chr13	64967100	64968100	-2.5551398080233465
chr13	64967200	64968200	-2.68077723431336
chr13	64967300	64968300	-2.947497813097399
chr13	64967400	64968400	-1.6552058777617786
chr13	64967500	64968500	-1.9237977935129007
chr13	64967600	64968600	-1.46803903267284
chr13	64967700	64968700	-1.5382586321041145
chr13	64967800	64968800	-1.2713107704767346
chr13	64967900	64968900	-0.9579347326374896
chr13	64968000	64969000	-0.9086425259490551
chr13	64968100	64969100	-0.7998003051636919
chr13	64968200	64969200	-0.5562585614701351
chr13	64968300	64969300	-0.7431093651152819
chr13	64968400	64969400	-0.781004405293909
chr13	64968500	64969500	-0.9545988939503016
chr13	64968600	64969600	-1.7785728961372351
chr13	64968700	64969700	-1.8075803845143288
chr13	64968800	64969800	-1.7730647155857011
chr13	64968900	64969900	-2.152906175783824
chr13	64969000	64970000	-1.9980631876603472
chr13	64969100	64970100	-2.5052404530564933
chr13	64969200	64970200	-2.610924613348804
chr13	64969300	64970300	-2.083582973121324
chr13	64969400	64970400	-1.8356424494115424
chr13	64969500	64970500	-1.5233360108840626
chr13	64969600	64970600	-0.962751910761812
chr13	64969700	64970700	-1.1051597047036108
chr13	64969800	64970800	-0.6448535210546779
chr13	64969900	64970900	-0.2276355315367486
chr13	64970000	64971000	-0.3217366007501831
chr13	64970100	64971100	0.4409396982421676
chr13	64970200	64971200	0.5146103977500419
chr13	64970300	64971300	0.05615206300225757
chr13	64970400	64971400	0.02387133860928818
chr13	64970500	64971500	-0.15043453439403662
chr13	64970600	64971600	-0.4982630599162165
chr13	64970700	64971700	-0.4046171144833133
chr13	64970800	64971800	-1.150765282082434
chr13	64970900	64971900	-1.7442768866916205
chr13	64971000	64972000	-1.5869271048879507
chr13	64971100	64972100	-1.3252021965941592
chr13	64971200	64972200	-1.5996253775015727
chr13	64971300	64972300	-1.2733429789412871
chr13	64971400	64972400	-1.444104738726924
chr13	64971500	64972500	-1.7173848664141391
chr13	64971600	64972600	-1.3437542711176418
chr13	64971700	64972700	-2.010089582896509
chr13	64971800	64972800	-1.8865415540913562
chr13	64971900	64972900	-1.7950807023180837
chr13	64972000	64973000	-2.3264399544593517
chr13	64972100	64973100	-2.4963388524437
chr13	64972200	64973200	-2.1892160978232
chr13	64973200	64974200	-0.003556519088484025
chr13	64973300	64974300	-0.8934336083369587
chr13	64973400	64974400	-1.2575360922439958
chr13	64973500	64974500	-0.9863283509999712
chr13	64973600	64974600	-1.4183414192436858
chr13	64973700	64974700	-1.9553148656827848
chr13	64973800	64974800	-1.8398239288799143
chr13	64973900	64974900	-1.7534404773730667
chr13	64974000	64975000	-1.6050081908979041
chr13	64974100	64975100	-2.075670422106738
chr13	64974800	64975800	-2.578516543251018
chr13	64974900	64975900	-2.4552896515112805
chr13	64975000	64976000	-2.5461876342385334
chr13	64975100	64976100	-1.7849329751640832
chr13	64975200	64976200	-2.3091511121376165
chr13	64975300	64976300	-1.874135626088899
chr13	64975400	64976400	-1.8348977520887464
chr13	64975500	64976500	-1.95252152071632
chr13	64975600	64976600	-1.867476641178456
chr13	64975700	64976700	-2.673408125945344
chr13	64975800	64976800	-1.8590977761274483
chr13	64975900	64976900	-2.0059853900199665
chr13	64976000	64977000	-2.4892600659303947
chr13	64976100	64977100	-3.63610375923372
chr13	64976200	64977200	-3.660005093713209
chr13	64976300	64977300	-3.4742906271275373
chr13	64976400	64977400	-3.629111207327888
chr13	64976500	64977500	-3.6262943674758494
chr13	64976600	64977600	-4.137076708157012
chr13	64978100	64979100	-2.7189045705595114
chr13	64978200	64979200	-2.5654140263116645
chr13	64978300	64979300	-3.019891695399378
chr13	64978400	64979400	-3.0448025225380784
chr13	64978500	64979500	-2.652664122935948
chr13	64980500	64981500	-3.52883265440653
chr13	64980600	64981600	-3.0219249413082347
chr13	64980700	64981700	-3.0697622585938324
chr13	64980800	64981800	-3.4002557480724436
chr13	64980900	64981900	-2.8113108444261337
chr13	64981000	64982000	-2.0900777196219638
chr13	64981100	64982100	-2.2107083254405526
chr13	64981200	64982200	-1.9105819402498725
chr13	64981300	64982300	-2.3214348746826348
chr13	64981400	64982400	-1.8164142185942915
chr13	64981500	64982500	-1.2087766811862362
chr13	64981600	64982600	-1.3119476975262667
chr13	64981700	64982700	-1.2277490252377432
chr13	64981800	64982800	-0.9884620712925636
chr13	64981900	64982900	-1.4714815531737615
chr13	64982000	64983000	-0.9848611786342052
chr13	64982100	64983100	-0.6088295726431817
chr13	64982200	64983200	-0.5511514442920408
chr13	64982300	64983300	0.030976653501666142
chr13	64982400	64983400	0.10834721395264577
chr13	64983500	64984500	-2.8964522489515803
chr13	64983600	64984600	-2.0024974202450365
chr13	64983700	64984700	-2.044142257726863
chr13	64983800	64984800	-2.0565759892360886
chr13	64983900	64984900	-3.1328454643404537
chr13	64984000	64985000	-3.180010375764835
chr13	64984100	64985100	-2.957485359345125
chr13	64985200	64986200	-1.7438013060935598
chr13	64985300	64986300	-1.5422846369758147
chr13	64985400	64986400	-1.379971775520058
chr13	64985500	64986500	-1.191184100645459
chr13	64985600	64986600	-0.7975001928346767
chr13	64985700	64986700	-0.1957616616567233
chr13	64986400	64987400	-1.3966984650385603
chr13	64986500	64987500	-1.491120701936291
chr13	64986600	64987600	-1.8217902855265475
chr13	64987700	64988700	-3.1014926401574017
chr13	64987800	64988800	-3.029390619578378
chr13	64987900	64988900	-3.9455788924613455
chr13	64988000	64989000	-3.800633193087903
chr13	64988100	64989100	-3.7819844002027976
chr13	64988200	64989200	-4.102666016975385
chr13	64988300	64989300	-4.085800152145132
chr13	64988400	64989400	-3.4770825876348206
chr13	64988500	64989500	-3.540588957816383
chr13	64988600	64989600	-3.1677958302808693
chr13	64988700	64989700	-2.2622229094994246
chr13	64989600	64990600	-1.9616871035690704
chr13	64989700	64990700	-2.0958719408279007
chr13	64989800	64990800	-1.2621391789046346
chr13	64989900	64990900	-1.1962190009512763
chr13	64990000	64991000	-1.7354472116317385
chr13	64990100	64991100	-2.042894883044502
chr13	64990200	64991200	-2.037121432690676
chr13	64990300	64991300	-2.634755837177479
chr13	64990400	64991400	-1.8434781302915344
chr13	64990500	64991500	-1.4839392408175769
chr13	64990600	64991600	-1.4958208476020487
chr13	64990700	64991700	-2.0199710554573205
chr13	64990800	64991800	-2.6293167965556883
chr13	64990900	64991900	-2.617637830728362
chr13	64991000	64992000	-1.721198299521327
chr13	64991100	64992100	-1.3683855493265014
chr13	64992200	64993200	-0.5172436985642433
chr13	64992300	64993300	-0.5671506433104471
chr13	64992400	64993400	-0.8840344887579435
chr13	64992500	64993500	-0.6009285564249572
chr13	64992600	64993600	-0.7975895701023885
chr13	64992700	64993700	-1.0022134711507464
chr13	64992800	64993800	-1.3052323525572247
chr13	64992900	64993900	-0.9722316242616376
chr13	64993000	64994000	-1.5861011415090578
chr13	64993100	64994100	-2.0205283878612965
chr13	64993200	64994200	-1.7274223963549782
chr13	64993300	64994300	-1.8907748555368944
chr13	64993400	64994400	-2.1025265801106863
chr13	64993500	64994500	-2.592392386599583
chr13	64993600	64994600	-2.9887159963386516
chr13	64993700	64994700	-3.305102175317504
chr13	64993800	64994800	-2.8475351161321107
chr13	64993900	64994900	-2.4607012216138417
chr13	64994000	64995000	-2.326718651935893
chr13	64994100	64995100	-1.776917502363974
chr13	64994200	64995200	-2.2436910251568745
chr13	64994300	64995300	-2.7755302495875083
chr13	64994400	64995400	-2.211989047230832
chr13	64994500	64995500	-1.9370101691947377
chr13	64994600	64995600	-1.6753112431860309
chr13	64994700	64995700	-1.6851484091875542
chr13	64994800	64995800	-1.7776704417431075
chr13	64994900	64995900	-1.5201933761888844
chr13	64995000	64996000	-1.6173225283344241
chr13	64995100	64996100	-2.0269199254865957
chr13	64995200	64996200	-2.0318763244567224
chr13	64995300	64996300	-1.91676903075138
chr13	64995400	64996400	-1.9082362459614248
chr13	64995500	64996500	-2.083055856207805
chr13	64995600	64996600	-1.8270051484601864
chr13	64995700	64996700	-1.7691630566671284
chr13	64995800	64996800	-2.0691460678465163
chr13	64995900	64996900	-1.2984968951031122
chr13	64996000	64997000	-2.0170060191998904
chr13	64996100	64997100	-2.510973523053121
chr13	64996200	64997200	-1.7128976123475792
chr13	64996300	64997300	-1.8829879534558625
chr13	64996400	64997400	-1.7477948311114384
chr13	64996500	64997500	-1.5939266629029256
chr13	64996600	64997600	-1.070846986928646
chr13	64996700	64997700	-0.6065317410795025
chr13	64996800	64997800	-0.25026912047564354
chr13	64996900	64997900	-0.8626754906880274
chr13	64997000	64998000	0.09771666761331335
chr13	64997100	64998100	0.463394811664492
chr13	64997200	64998200	-0.035887203542941615
chr13	64997300	64998300	0.6309374603798975
chr13	64997400	64998400	1.1107192303829636
chr13	64997500	64998500	1.1584642193687062
chr13	64997600	64998600	0.854809330005728
chr13	64997700	64998700	0.5807709735003773
chr13	64997800	64998800	0.2050896083767237
chr13	64997900	64998900	0.002661717649423065
chr13	64998000	64999000	-0.06795129437947463
chr13	64998100	64999100	-0.11106754057072687
chr13	64998200	64999200	-0.08914663614235624
chr13	64998300	64999300	-0.2827562657288311
chr13	64998400	64999400	-1.105872838215649
chr13	64998500	64999500	-1.122015088719713
chr13	64998600	64999600	-1.3813560319744327
chr13	64998700	64999700	-1.856866844777272
chr13	64998800	64999800	-1.5993987754404186
chr13	64998900	64999900	-1.2678908394607429
chr13	64999000	65000000	-0.6413093362841608
chr13	64999100	65000100	-0.8251812133027837
chr13	64999200	65000200	-1.0524550209906296
chr13	64999300	65000300	-1.110552829198059
chr13	64999400	65000400	-0.8290990255009694
chr13	64999500	65000500	-0.7924858486263078
chr13	64999600	65000600	-0.7421855806060911
chr13	64999700	65000700	-0.17094698743945372
chr13	64999800	65000800	-0.12575822534585393
chr13	64999900	65000900	-0.4566098328607585
chr13	65000000	65001000	-1.6119382705240417
chr13	65000100	65001100	-1.020217360456364
chr13	65000200	65001200	-1.1762611716309148
chr13	65000300	65001300	-0.9767278895742182
chr13	65000400	65001400	-1.4681573521964335
chr13	65000500	65001500	-1.652550873064536
chr13	65000600	65001600	-1.6296881579766909
chr13	65000700	65001700	-1.7370998907327804
chr13	65000800	65001800	-2.0776627553975318
chr13	65000900	65001900	-2.2158491140727183
chr13	65001000	65002000	-1.686804337385764
chr13	65001100	65002100	-1.1010952311877082
chr13	65001200	65002200	-0.6709030423256082
chr13	65001300	65002300	-1.186488891918977
chr13	65001400	65002400	-0.5208963611407154
chr13	65001500	65002500	-0.3530271885222829
chr13	65001600	65002600	0.16152481917848072
chr13	65001700	65002700	-0.010149582256753284
chr13	65001800	65002800	-0.11885988385055447
chr13	65001900	65002900	0.25701069060221016
chr13	65002000	65003000	0.3065677689132278
chr13	65002100	65003100	-0.4233123828987975
chr13	65002200	65003200	-0.5952250284900922
chr13	65002300	65003300	-0.19484774231231933
chr13	65002400	65003400	-0.7885140626766062
chr13	65002500	65003500	-0.7645240700689055
chr13	65002600	65003600	-1.5714737906811571
chr13	65003100	65004100	-1.5971049177657288
chr13	65003200	65004200	-1.836665730118084
chr13	65003300	65004300	-1.9239052243903847
chr13	65003400	65004400	-1.5658310351430564
chr13	65003500	65004500	-2.084671926239259
chr13	65003600	65004600	-2.1092218780377663
chr13	65003700	65004700	-2.396572495622731
chr13	65003800	65004800	-1.8912579531141305
chr13	65003900	65004900	-1.963349051046852
chr13	65004000	65005000	-1.729491605077952
chr13	65004100	65005100	-1.8542299312206918
chr13	65004200	65005200	-2.01063542307876
chr13	65004300	65005300	-1.7986500746546752
chr13	65004400	65005400	-1.6478748970217931
chr13	65004500	65005500	-1.1154334729938604
chr13	65004600	65005600	-1.4944628744864372
chr13	65004700	65005700	-1.1577694343743383
chr13	65004800	65005800	-1.6050941345722258
chr13	65004900	65005900	-1.2023483268577395
chr13	65005000	65006000	-0.9321564848251125
chr13	65005100	65006100	-0.8932216851259279
chr13	65005200	65006200	-0.44008405450268906
chr13	65005300	65006300	-0.5043100313167341
chr13	65005400	65006400	-1.7113820318684778
chr13	65005500	65006500	-2.0032951074125083
chr13	65005600	65006600	-1.2957986251843945
chr13	65005700	65006700	-2.083890591624034
chr13	65005800	65006800	-2.2622645006948665
chr13	65005900	65006900	-2.6009933708084048
chr13	65006000	65007000	-2.472715353219757
chr13	65006100	65007100	-2.8518637721626496
chr13	65006200	65007200	-2.712311618127086
chr13	65006300	65007300	-2.5081500345309125
chr13	65006400	65007400	-2.1447109035244973
chr13	65006500	65007500	-1.9896040073887025
chr13	65006600	65007600	-2.522881400717435
chr13	65006700	65007700	-2.57606105550131
chr13	65006800	65007800	-2.633843013003877
chr13	65006900	65007900	-2.3930940916084973
chr13	65007000	65008000	-2.4587735390571317
chr13	65007100	65008100	-2.5228864323048263
chr13	65007200	65008200	-2.1762360268996788
chr13	65007300	65008300	-2.8055756112995645
chr13	65007400	65008400	-2.7485995433079773
chr13	65007500	65008500	-2.6686907610575283
chr13	65007600	65008600	-2.1007625565861425
chr13	65007700	65008700	-0.7324013406469257
chr13	65007800	65008800	-0.6817158726500121
chr13	65007900	65008900	-0.4634794585574951
chr13	65008000	65009000	0.09164247231166736
chr13	65008100	65009100	1.0254615993563676
chr13	65008200	65009200	0.6133872988949349
chr13	65008300	65009300	0.923839065007248
chr13	65008400	65009400	-0.002705291671289693
chr13	65008500	65009500	0.17693135147229286
chr13	65008600	65009600	-0.14658912525377454
chr13	65008700	65009700	-0.7292034812531341
chr13	65008800	65009800	-0.12197349408084135
chr13	65008900	65009900	-0.3414234786711379
chr13	65009000	65010000	-1.0658494191809187
chr13	65009100	65010100	-1.6907928323914283
chr13	65009200	65010200	-1.6923441999748747
chr13	65009300	65010300	-2.087799025702896
chr13	65009400	65010400	-0.8977436749312399
chr13	65009500	65010500	-1.2866599597668078
chr13	65009600	65010600	-1.1004550632309682
chr13	65009700	65010700	-0.8792738064057115
chr13	65009800	65010800	-1.2441829756054998
chr13	65009900	65010900	-1.399273599291036
chr13	65010000	65011000	-1.442951088149959
chr13	65010100	65011100	-1.1980075022748269
chr13	65010200	65011200	-1.2168687503871327
chr13	65010300	65011300	-0.6469291738115052
chr13	65010400	65011400	-0.8861994044185162
chr13	65010500	65011500	-1.7565684134361201
chr13	65010600	65011600	-1.7450084707713711
chr13	65010700	65011700	-2.230691789757055
chr13	65010800	65011800	-2.4849307224174284
chr13	65010900	65011900	-2.3998255233901
chr13	65011000	65012000	-2.8584557504664043
chr13	65011100	65012100	-3.0194876791430385
chr13	65011200	65012200	-2.958159356996436
chr13	65011300	65012300	-3.5804769439424544
chr13	65011400	65012400	-3.8370328348121134
chr13	65011500	65012500	-2.7315582299320846
chr13	65011600	65012600	-3.3308799835974363
chr13	65011700	65012700	-2.9855255887514627
chr13	65011800	65012800	-2.4567765564814747
chr13	65011900	65012900	-2.6428927873693144
chr13	65012000	65013000	-1.5607075692451995
chr13	65012100	65013100	-1.5909274191180858
chr13	65012200	65013200	-1.8119313040913347
chr13	65012300	65013300	-1.318530627092795
chr13	65012400	65013400	-1.326588733480565
chr13	65013400	65014400	-3.8645937451396826
chr13	65013500	65014500	-4.387669343440482
chr13	65013600	65014600	-3.9911670132823054
chr13	65013700	65014700	-3.6619227407822974
chr13	65013800	65014800	-3.5781441235462386
chr13	65013900	65014900	-2.9161894868856373
chr13	65014000	65015000	-2.772586427705316
chr13	65014100	65015100	-2.416617384204493
chr13	65014200	65015200	-1.5946189653918688
chr13	65014300	65015300	-1.760155528998106
chr13	65014400	65015400	-1.5354626112800114
chr13	65014500	65015500	-1.4252388274150325
chr13	65014600	65015600	-1.8383235046181263
chr13	65014700	65015700	-1.6298105248342944
chr13	65014800	65015800	-2.1465407115833712
chr13	65014900	65015900	-2.5890399388811467
chr13	65015000	65016000	-1.874641133404699
chr13	65015100	65016100	-1.2686549920403565
chr13	65015200	65016200	-1.8843306858431084
chr13	65015300	65016300	-1.6489421807665423
chr13	65015400	65016400	-2.071858461342501
chr13	65016500	65017500	-2.762571771293295
chr13	65016600	65017600	-2.8403522477259284
chr13	65016700	65017700	-1.9554908383815897
chr13	65016800	65017800	-1.7776925724137898
chr13	65016900	65017900	-1.8192434480828303
chr13	65017000	65018000	-2.3095760562084133
chr13	65017100	65018100	-2.3114307982517803
chr13	65017200	65018200	-1.9042055468722967
chr13	65017300	65018300	-2.364535810092067
chr13	65017400	65018400	-2.5281574843989234
chr13	65017500	65018500	-2.8020972772051205
chr13	65017600	65018600	-2.7555536174850057
chr13	65017700	65018700	-3.29078004101928
chr13	65021200	65022200	-3.056168359575861
chr13	65021300	65022300	-2.696191444884106
chr13	65021400	65022400	-2.2993914524173973
chr13	65021500	65022500	-3.0461340089592666
chr13	65021600	65022600	-2.991672386670895
chr13	65021700	65022700	-3.034006882222095
chr13	65021800	65022800	-2.868007601633253
chr13	65021900	65022900	-2.8704953416781582
chr13	65022000	65023000	-3.0066864870010748
chr13	65022100	65023100	-3.207433258076955
chr13	65022200	65023200	-3.328570010049955
chr13	65022300	65023300	-4.11869505142609
chr13	65022400	65023400	-4.284727815127656
chr13	65022500	65023500	-3.9338353376609785
chr13	65022600	65023600	-4.269494177006047
chr13	65023700	65024700	-3.3369749781086044
chr13	65023800	65024800	-2.8399466057247587
chr13	65023900	65024900	-2.7694390075005
chr13	65024000	65025000	-2.3253027212830513
chr13	65024100	65025100	-1.6243257942621858
chr13	65024200	65025200	-1.669150297053831
chr13	65024300	65025300	-1.6936018107614152
chr13	65024400	65025400	-1.0647765743482158
chr13	65024800	65025800	-1.8558185484497558
chr13	65024900	65025900	-2.2495889051185043
chr13	65025000	65026000	-2.359830609591002
chr13	65025100	65026100	-2.3977327743482224
chr13	65025200	65026200	-2.1433708602780466
chr13	65025300	65026300	-2.0414767138048138
chr13	65025400	65026400	-2.320313933498225
chr13	65025500	65026500	-3.1725322949600487
chr13	65025600	65026600	-3.510171246730712
chr13	65025700	65026700	-3.3790727370849427
chr13	65025800	65026800	-2.832449987988056
chr13	65025900	65026900	-2.8071083486157207
chr13	65026000	65027000	-2.837875995376119
chr13	65026100	65027100	-3.5581299318856363
chr13	65026200	65027200	-3.984917507709456
chr13	65026300	65027300	-4.15246223312791
chr13	65026400	65027400	-4.146138727442455
chr13	65026500	65027500	-3.100022563381558
chr13	65026600	65027600	-2.0900211014362844
chr13	65026700	65027700	-1.9562545118316184
chr13	65026800	65027800	-2.3476729607141684
chr13	65026900	65027900	-1.8889040297244744
chr13	65027300	65028300	-1.0930044841192086
chr13	65027400	65028400	-1.0358480259834193
chr13	65027500	65028500	-0.8754420274210757
chr13	65027600	65028600	-1.1465499731094704
chr13	65027700	65028700	-1.490666546728486
chr13	65027800	65028800	-1.4795418030045857
chr13	65027900	65028900	-1.8210116912582823
chr13	65028000	65029000	-1.6574113597330828
chr13	65028100	65029100	-1.4681790060960769
chr13	65028200	65029200	-2.0992664417385978
chr13	65028300	65029300	-2.1986184349233056
chr13	65028400	65029400	-2.7106867062774644
chr13	65028500	65029500	-2.860712386236644
chr13	65028600	65029600	-2.970514706294812
chr13	65028700	65029700	-2.979130120278033
chr13	65028800	65029800	-2.6590039231452782
chr13	65028900	65029900	-3.3153045955254985
chr13	65029000	65030000	-3.386732083848079
chr13	65029100	65030100	-3.4223654028807986
chr13	65029200	65030200	-2.6413962256662966
chr13	65029300	65030300	-3.2406337503294056
chr13	65029400	65030400	-2.6861505479059016
chr13	65029500	65030500	-2.7081711667297648
chr13	65029600	65030600	-2.734083671860699
chr13	65029700	65030700	-2.3865054705844124
chr13	65030800	65031800	-3.2094958213300906
chr13	65030900	65031900	-2.944818488297134
chr13	65031000	65032000	-2.5041934463822604
chr13	65031100	65032100	-3.041049590394718
chr13	65031200	65032200	-2.2026082101474316
chr13	65031300	65032300	-1.5139695928754224
chr13	65031400	65032400	-1.5802139098905692
chr13	65031500	65032500	-0.8746304456101652
chr13	65031600	65032600	-0.5836216314108629
chr13	65031700	65032700	-1.618568404204124
chr13	65031800	65032800	-1.858124394212672
chr13	65031900	65032900	-2.346659827668492
chr13	65032000	65033000	-2.1729131567314304
chr13	65032100	65033100	-1.8067682760664128
chr13	65032200	65033200	-2.9182415175208334
chr13	65032300	65033300	-3.1356090485280115
chr13	65032400	65033400	-2.6554269277789264
chr13	65032500	65033500	-3.3467790562647526
chr13	65032600	65033600	-3.375453110479085
chr13	65032700	65033700	-3.0917088078600115
chr13	65032800	65033800	-3.0188918486245595
chr13	65032900	65033900	-2.2051998962690957
chr13	65033000	65034000	-2.7099780584202273
chr13	65033100	65034100	-2.336527541924159
chr13	65033200	65034200	-0.6102770180501652
chr13	65033300	65034300	-1.719684770898917
chr13	65033400	65034400	-1.7250532709696598
chr13	65033500	65034500	-2.4821060683742555
chr13	65033600	65034600	-2.832627317573017
chr13	65033700	65034700	-3.0129994357011123
chr13	65033800	65034800	-3.106043351219495
chr13	65033900	65034900	-3.0645373903298214
chr13	65034000	65035000	-2.9672979386130045
chr13	65034100	65035100	-2.796641950296516
chr13	65034200	65035200	-2.4604643813738667
chr13	65034300	65035300	-2.3931084460177963
chr13	65035800	65036800	-2.2886611644067743
chr13	65035900	65036900	-1.1641283085557048
chr13	65036000	65037000	-0.7023906286611281
chr13	65036100	65037100	-0.8644638911573099
chr13	65036200	65037200	-1.2868584764975104
chr13	65036300	65037300	-1.3327961172274263
chr13	65036400	65037400	-0.6558753265643268
chr13	65036500	65037500	-0.8525284113621974
chr13	65036600	65037600	-0.9059556369031884
chr13	65036700	65037700	-2.0077933099119485
chr13	65036800	65037800	-2.1132602690427444
chr13	65036900	65037900	-2.534570389945232
chr13	65037000	65038000	-2.4028958482055
chr13	65037100	65038100	-1.613104791033065
chr13	65037200	65038200	-0.9890297024615634
chr13	65037300	65038300	-0.21036447121923407
chr13	65038100	65039100	-2.3174852290813344
chr13	65038200	65039200	-2.9633084812050896
chr13	65038300	65039300	-3.355272683521745
chr13	65038400	65039400	-2.3470170095511667
chr13	65038500	65039500	-2.5794284406238845
chr13	65038600	65039600	-2.098763832276316
chr13	65038700	65039700	-0.9946930675600176
chr13	65038800	65039800	-1.0797506606040947
chr13	65038900	65039900	-1.270544398486498
chr13	65039000	65040000	-0.9787698501588437
chr13	65039100	65040100	-1.4409643565931889
chr13	65039200	65040200	-0.8148890446773895
chr13	65039300	65040300	-1.1916511902111342
chr13	65039400	65040400	-2.6728453697827907
chr13	65039500	65040500	-2.6867732786433107
chr13	65039600	65040600	-3.5085105241403074
chr13	65039700	65040700	-3.943467066229601
chr13	65039800	65040800	-4.36940038947833
chr13	65039900	65040900	-4.120452431202307
chr13	65040000	65041000	-4.225569027773889
chr13	65040100	65041100	-3.4032362033619017
chr13	65040200	65041200	-3.3233428397084896
chr13	65040300	65041300	-2.687084014985912
chr13	65040400	65041400	-2.453980086631684
chr13	65040500	65041500	-2.8838224323778268
chr13	65040600	65041600	-3.2726759580898115
chr13	65040700	65041700	-4.25109137764423
chr13	65040800	65041800	-3.3283712784629853
chr13	65040900	65041900	-3.788472973530204
chr13	65041000	65042000	-3.6149470808357056
chr13	65041100	65042100	-4.258591789938653
chr13	65041200	65042200	-4.716125143555336
chr13	65041300	65042300	-4.460420446153295
chr13	65041400	65042400	-4.276286934272201
chr13	65041500	65042500	-4.297245933165876
chr13	65041600	65042600	-3.4893524037692605
chr13	65041700	65042700	-2.6319421941057057
chr13	65041800	65042800	-3.3681149093293072
chr13	65041900	65042900	-3.6521499564533166
chr13	65042000	65043000	-3.3236517509032115
chr13	65042100	65043100	-3.1196154639019427
chr13	65042200	65043200	-2.950694555196572
chr13	65042300	65043300	-3.3559932739615803
chr13	65042400	65043400	-2.758155134220404
chr13	65042500	65043500	-2.0467305508872804
chr13	65042600	65043600	-2.052466229995366
chr13	65042700	65043700	-2.3465684731962537
chr13	65042800	65043800	-2.151035125148735
chr13	65042900	65043900	-1.3099973862565566
chr13	65043000	65044000	-1.2246278104600867
chr13	65043100	65044100	-1.5764323354986007
chr13	65043200	65044200	-1.4583961739794729
chr13	65043300	65044300	-2.022115365969376
chr13	65043400	65044400	-2.072472245207324
chr13	65043500	65044500	-2.483377097698925
chr13	65043600	65044600	-2.347618363595012
chr13	65043700	65044700	-2.044384433060489
chr13	65043800	65044800	-2.355775789505421
chr13	65043900	65044900	-2.675464958423643
chr13	65044000	65045000	-3.017140444250367
chr13	65044100	65045100	-2.9920973208298487
chr13	65044200	65045200	-3.859921943228077
chr13	65044300	65045300	-3.3582313441294143
chr13	65044400	65045400	-3.89058883794113
chr13	65044500	65045500	-3.939125440062997
chr13	65044600	65045600	-4.005104621072654
chr13	65044700	65045700	-4.5260665590823015
chr13	65044800	65045800	-4.426056938574959
chr13	65044900	65045900	-4.213968877627053
chr13	65045000	65046000	-4.280457118790926
chr13	65045100	65046100	-4.160867727191678
chr13	65045200	65046200	-3.278380018883345
chr13	65045300	65046300	-2.859442812704513
chr13	65045400	65046400	-3.124610128172036
chr13	65045500	65046500	-2.8052449081563844
chr13	65045600	65046600	-2.3193410513282453
chr13	65045700	65046700	-1.768813716421047
chr13	65045800	65046800	-1.92495624231622
chr13	65045900	65046900	-2.2134344711415532
chr13	65046000	65047000	-2.6179163202953206
chr13	65046100	65047100	-3.1325572508965296
chr13	65046200	65047200	-2.749743675297719
chr13	65046300	65047300	-3.1611705882409518
chr13	65046400	65047400	-2.449611079980557
chr13	65046500	65047500	-2.8216643952985443
chr13	65046600	65047600	-2.9553427910243815
chr13	65046700	65047700	-3.657577519727104
chr13	65046800	65047800	-3.5306346853211146
chr13	65046900	65047900	-3.297673314246905
chr13	65047000	65048000	-2.8233987757871546
chr13	65047100	65048100	-2.20777353513522
chr13	65047200	65048200	-3.60033620379275
chr13	65047300	65048300	-3.5725934218196618
chr13	65047400	65048400	-3.547469366320358
chr13	65047500	65048500	-3.1861629105494
chr13	65047600	65048600	-3.4818828028103463
chr13	65047700	65048700	-2.5732549317145623
chr13	65047800	65048800	-2.567557293303652
chr13	65047900	65048900	-2.593548618304402
chr13	65048000	65049000	-2.2297336934239538
chr13	65048100	65049100	-2.1394158283716966
chr13	65048200	65049200	-1.351247004980501
chr13	65048300	65049300	-0.594004207293465
chr13	65048400	65049400	-0.8233438639205533
chr13	65048500	65049500	-0.8363695701089937
chr13	65048600	65049600	-0.3202268298238601
chr13	65048700	65049700	-0.7898467666106382
chr13	65048800	65049800	0.17509908154270162
chr13	65048900	65049900	0.03688729771352937
chr13	65049000	65050000	0.08097079257829211
chr13	65049100	65050100	-0.2378591321171001
chr13	65049200	65050200	-0.3485060603287577
chr13	65049300	65050300	-1.802693340086707
chr13	65049400	65050400	-1.907335624476518
chr13	65049500	65050500	-1.8818324520068632
chr13	65049600	65050600	-2.1771348088346882
chr13	65049700	65050700	-1.6720058191160423
chr13	65049800	65050800	-2.4830004617323387
chr13	65049900	65050900	-1.9887239006265625
chr13	65050000	65051000	-2.089146174622789
chr13	65050100	65051100	-1.6978920808441125
chr13	65050200	65051200	-1.8274998224741943
chr13	65050300	65051300	-0.9034219959184177
chr13	65050400	65051400	-0.5281537183005779
chr13	65050500	65051500	-0.5307142290503909
chr13	65050600	65051600	-1.1270526958978149
chr13	65050700	65051700	-0.6898646916444177
chr13	65050800	65051800	-0.3006564436495162
chr13	65050900	65051900	-0.5957000603925665
chr13	65051000	65052000	-0.6790499266499683
chr13	65051100	65052100	-1.5835310875992432
chr13	65051200	65052200	-1.181693106309248
chr13	65051300	65052300	-1.398357063487255
chr13	65051400	65052400	-1.5177253178942267
chr13	65051500	65052500	-2.0224805800659214
chr13	65051600	65052600	-1.842320389014984
chr13	65051700	65052700	-2.9872523334869885
chr13	65051800	65052800	-3.139098665521645
chr13	65051900	65052900	-3.945627050795556
chr13	65052000	65053000	-3.5409143011812376
chr13	65052100	65053100	-3.492299504367724
chr13	65052200	65053200	-3.618094858294122
chr13	65052300	65053300	-4.329837465283706
chr13	65052400	65053400	-4.8861724007339085
chr13	65052500	65053500	-5.181643543540941
chr13	65052600	65053600	-5.163911819505065
chr13	65052700	65053700	-4.318978279112208
chr13	65052800	65053800	-3.9863711653163336
chr13	65052900	65053900	-3.506050898326428
chr13	65053000	65054000	-3.8787852857593603
chr13	65053100	65054100	-3.462132563741509
chr13	65053200	65054200	-3.3724767658890684
chr13	65053300	65054300	-2.0157104667870165
chr13	65053400	65054400	-1.4523887790770336
chr13	65053500	65054500	-1.2375788293333772
chr13	65053600	65054600	-1.3303003998708909
chr13	65053700	65054700	-1.6895112767933436
chr13	65053800	65054800	-1.9147355672176551
chr13	65053900	65054900	-1.6588670354343644
chr13	65054000	65055000	-2.8548101497881437
chr13	65054100	65055100	-2.7912324129332067
chr13	65054200	65055200	-3.5141419943235714
chr13	65054300	65055300	-4.810866112066272
chr13	65054400	65055400	-4.987574649769586
chr13	65054500	65055500	-4.511360352117785
chr13	65055600	65056600	-0.6882959464883623
chr13	65055700	65056700	-1.4783988455661177
chr13	65055800	65056800	-1.6527178766781083
chr13	65055900	65056900	-2.0856129334390348
chr13	65056000	65057000	-2.278448798119704
chr13	65056100	65057100	-3.4603817135602184
chr13	65056200	65057200	-3.260689020788588
chr13	65056300	65057300	-2.9381008827645387
chr13	65056400	65057400	-2.842557723664502
chr13	65056500	65057500	-2.776559173029056
chr13	65056600	65057600	-2.679831913696309
chr13	65056700	65057700	-2.1275481202453617
chr13	65056800	65057800	-2.7654300141537456
chr13	65056900	65057900	-2.408923854421836
chr13	65057000	65058000	-2.427527352708648
chr13	65057100	65058100	-2.104665542073834
chr13	65057200	65058200	-2.3760161096120687
chr13	65057300	65058300	-2.429705984854675
chr13	65057400	65058400	-2.424614042093612
chr13	65057500	65058500	-3.5203319911198387
chr13	65057600	65058600	-4.3502392950904545
chr13	65057700	65058700	-4.831664483983304
chr13	65057800	65058800	-4.35891105131793
chr13	65057900	65058900	-4.043502994605885
chr13	65058000	65059000	-3.9980736431831843
chr13	65058100	65059100	-4.003228441386482
chr13	65058200	65059200	-3.963756428132955
chr13	65058300	65059300	-4.5994752469298295
chr13	65058400	65059400	-4.3344016754704775
chr13	65058500	65059500	-4.356218666557422
chr13	65058600	65059600	-4.466219269454513
chr13	65058700	65059700	-4.6968956940198225
chr13	65058800	65059800	-4.416622611560618
chr13	65058900	65059900	-4.768326093214641
chr13	65059000	65060000	-4.6953967465245245
chr13	65059100	65060100	-4.811680465736244
chr13	65059200	65060200	-5.400462278308269
chr13	65059300	65060300	-4.766286403562004
chr13	65059400	65060400	-4.786114615933377
chr13	65059500	65060500	-3.84800873515581
chr13	65059600	65060600	-3.9005616528455604
chr13	65059700	65060700	-3.6042237697131783
chr13	65059800	65060800	-4.1841791492035485
chr13	65059900	65060900	-4.104784209249051
chr13	65060000	65061000	-3.9141100969590417
chr13	65060100	65061100	-3.4809031617125434
chr13	65060200	65061200	-2.610956105685508
chr13	65060300	65061300	-3.6377908353461055
chr13	65060400	65061400	-4.011897292104684
chr13	65060500	65061500	-4.670822369559233
chr13	65060600	65061600	-3.473012857884815
chr13	65060700	65061700	-3.322587126528799
chr13	65060800	65061800	-2.7159197963724107
chr13	65060900	65061900	-2.893650752064562
chr13	65061000	65062000	-2.765668251893533
chr13	65061100	65062100	-2.995352089207118
chr13	65061200	65062200	-3.2421620173012244
chr13	65061300	65062300	-2.000441022565634
chr13	65061400	65062400	-1.485140564310912
chr13	65061500	65062500	-1.0878344656114525
chr13	65061600	65062600	-1.922729895372032
chr13	65061700	65062700	-1.8793402493906337
chr13	65061800	65062800	-1.7324959447786776
chr13	65061900	65062900	-2.0514946131150853
chr13	65062000	65063000	-2.2817370473741145
chr13	65062100	65063100	-3.242193287322844
chr13	65062200	65063200	-3.0343721973784286
chr13	65062300	65063300	-3.4851111823608987
chr13	65062400	65063400	-4.483241156591519
chr13	65062500	65063500	-4.875893040582107
chr13	65062600	65063600	-5.180734764998929
chr13	65062700	65063700	-5.276818474920252
chr13	65062800	65063800	-5.547988228620036
chr13	65062900	65063900	-5.227603485210891
chr13	65063800	65064800	-3.4676734172972874
chr13	65063900	65064900	-3.458832388537162
chr13	65064000	65065000	-3.1736379683481815
chr13	65064100	65065100	-3.534728829592323
chr13	65064200	65065200	-3.4712733824831017
chr13	65064300	65065300	-2.464984494609425
chr13	65064400	65065400	-1.8630535554146919
chr13	65064500	65065500	-2.2805118919188243
chr13	65064600	65065600	-2.616221744155834
chr13	65064700	65065700	-2.204628419552071
chr13	65064800	65065800	-0.9840621484278156
chr13	65064900	65065900	-0.8234278443663205
chr13	65065000	65066000	-0.8801765011482579
chr13	65065100	65066100	-0.4825554003807108
chr13	65066200	65067200	-1.6713523998577662
chr13	65066300	65067300	-2.074795725546684
chr13	65066400	65067400	-1.367740579593133
chr13	65066500	65067500	-1.3182876045260157
chr13	65066600	65067600	-2.076044195844468
chr13	65066700	65067700	-2.3777470276270525
chr13	65066800	65067800	-2.127704546532041
chr13	65066900	65067900	-3.1824482147094386
chr13	65067000	65068000	-2.1543665590789662
chr13	65067100	65068100	-2.1812084916507826
chr13	65067200	65068200	-2.6756997816416543
chr13	65067300	65068300	-2.8501603386520187
chr13	65067400	65068400	-3.3130662666441304
chr13	65067500	65068500	-3.819782418981672
chr13	65067600	65068600	-3.7936197813096673
chr13	65067700	65068700	-4.743804477337016
chr13	65067800	65068800	-4.698430404673879
chr13	65067900	65068900	-3.4527048172607704
chr13	65068000	65069000	-3.5171577384352504
chr13	65068100	65069100	-3.676170563339359
chr13	65068200	65069200	-3.6335086274062056
chr13	65068300	65069300	-3.4856252561504206
chr13	65068400	65069400	-3.3166936171565555
chr13	65068500	65069500	-2.062555391648821
chr13	65068600	65069600	-2.310991842753781
chr13	65068700	65069700	-1.0624539429695885
chr13	65068800	65069800	-1.5012325875395418
chr13	65068900	65069900	-2.0483848233502138
chr13	65069000	65070000	-2.5094111286015903
chr13	65069100	65070100	-1.713645714170876
chr13	65069200	65070200	-1.1217116733583583
chr13	65069300	65070300	-0.4268843520282261
chr13	65069400	65070400	-0.3022660361683553
chr13	65069500	65070500	-0.8682675018340059
chr13	65069600	65070600	-0.3399862221506353
chr13	65069700	65070700	-1.0260895824547966
chr13	65069800	65070800	-1.0443078818334437
chr13	65069900	65070900	-1.3616412190731342
chr13	65070000	65071000	-1.8793357904151196
chr13	65070100	65071100	-3.094655365337576
chr13	65070200	65071200	-2.635267569128008
chr13	65070300	65071300	-3.205724733593188
chr13	65070400	65071400	-3.109388492736563
chr13	65070500	65071500	-3.0934958968163366
chr13	65070600	65071600	-2.9816638613666164
chr13	65070700	65071700	-2.988908341755275
chr13	65070800	65071800	-3.0323524091167537
chr13	65070900	65071900	-3.1611177805534316
chr13	65071000	65072000	-2.651995039888658
chr13	65071100	65072100	-2.453752121614708
chr13	65071200	65072200	-3.4261243310171543
chr13	65071300	65072300	-3.7484455158886414
chr13	65071400	65072400	-3.718292614044056
chr13	65071500	65072500	-3.1716928467197354
chr13	65071600	65072600	-3.1375508189843755
chr13	65071700	65072700	-3.4166806520854154
chr13	65071800	65072800	-3.5626551349951887
chr13	65071900	65072900	-3.3037540298367545
chr13	65072000	65073000	-3.315153710903571
chr13	65072100	65073100	-2.6448376301274257
chr13	65072200	65073200	-1.4619087729258402
chr13	65072300	65073300	-0.8758140307568035
chr13	65072400	65073400	-1.020044840895206
chr13	65072500	65073500	-1.2604814291718365
chr13	65072600	65073600	-0.9217815327829376
chr13	65072700	65073700	-0.4218419649100957
chr13	65072800	65073800	-0.05182247256681567
chr13	65072900	65073900	0.3193192572666175
chr13	65073000	65074000	0.04589012732109011
chr13	65073100	65074100	-0.4728713256261858
chr13	65073200	65074200	-0.7154945854864148
chr13	65073300	65074300	-0.5368203282761825
chr13	65073400	65074400	-0.5340473502776489
chr13	65073500	65074500	-0.3617522843065786
chr13	65073600	65074600	-0.6912147272764895
chr13	65073700	65074700	-0.95879050902984
chr13	65073800	65074800	-0.9085672994381352
chr13	65073900	65074900	-0.945030829054932
chr13	65074000	65075000	-1.277573135303681
chr13	65074100	65075100	-1.4246044135509757
chr13	65074200	65075200	-1.849244731638145
chr13	65074300	65075300	-2.156078388048188
chr13	65074400	65075400	-2.068412314846104
chr13	65074500	65075500	-2.9980052010165474
chr13	65074600	65075600	-3.2206686931853548
chr13	65074700	65075700	-3.1620581392341327
chr13	65074800	65075800	-2.8394429268734007
chr13	65074900	65075900	-3.1130029141914903
chr13	65075000	65076000	-2.9414697452081646
chr13	65075100	65076100	-3.0363507569210517
chr13	65075200	65076200	-3.0476511741416927
chr13	65075300	65076300	-2.4232189748800086
chr13	65075400	65076400	-2.369075040334056
chr13	65075500	65076500	-1.8808058088502533
chr13	65075600	65076600	-1.1826764007229829
chr13	65075700	65076700	-1.092534006068484
chr13	65075800	65076800	-1.148355340040777
chr13	65075900	65076900	-0.8481971982156702
chr13	65076000	65077000	-0.1814565494016684
chr13	65076100	65077100	0.3189114241318217
chr13	65076200	65077200	0.4806252414207902
chr13	65076300	65077300	-0.14663694240735764
chr13	65076400	65077400	-0.3295137297911282
chr13	65076500	65077500	-0.3046117330608541
chr13	65076600	65077600	-0.8391737484362284
chr13	65076700	65077700	-0.7747440405055495
chr13	65076800	65077800	-1.5830612341227814
chr13	65076900	65077900	-1.8140963017929903
chr13	65077000	65078000	-1.692212858725437
chr13	65077100	65078100	-2.062304611422127
chr13	65077200	65078200	-1.5501889924383565
chr13	65077300	65078300	-1.4143504512763174
chr13	65077400	65078400	-1.6621607367214433
chr13	65077500	65078500	-1.4391510431574026
chr13	65077600	65078600	-1.4860170105045842
chr13	65077700	65078700	-1.4768163745059972
chr13	65077800	65078800	-0.877946085211114
chr13	65077900	65078900	-0.6504488982419283
chr13	65078000	65079000	-1.1806759494919055
chr13	65078100	65079100	-1.2870912717051028
chr13	65078200	65079200	-1.9878096905991784
chr13	65078300	65079300	-2.0257474661464645
chr13	65078400	65079400	-1.6655789040092612
chr13	65078500	65079500	-2.064677532603424
chr13	65078600	65079600	-1.7167726675054094
chr13	65078700	65079700	-1.9775037106547035
chr13	65078800	65079800	-1.8605928002801413
chr13	65078900	65079900	-2.042672845224235
chr13	65079000	65080000	-1.8988424826576789
chr13	65079100	65080100	-1.8088457134342444
chr13	65079200	65080200	-1.5943836689327484
chr13	65079300	65080300	-1.5965452993125306
chr13	65079400	65080400	-1.8486130987266964
chr13	65079500	65080500	-1.6746413405046312
chr13	65079600	65080600	-1.7985152183058408
chr13	65079700	65080700	-1.8320588981208448
chr13	65079800	65080800	-1.8587171293684404
chr13	65079900	65080900	-1.7674757729625292
chr13	65080000	65081000	-2.0892325448288442
chr13	65080100	65081100	-1.833535196676333
chr13	65080200	65081200	-1.6778297748055628
chr13	65080300	65081300	-1.5542022024573865
chr13	65080400	65081400	-1.554294611343564
chr13	65080500	65081500	-1.6971295515868552
chr13	65080600	65081600	-1.780019595627115
chr13	65080700	65081700	-2.2197430614250275
chr13	65080800	65081800	-2.291410659743483
chr13	65080900	65081900	-2.162618480797645
chr13	65081000	65082000	-1.9013541544377788
chr13	65081100	65082100	-1.7698114110353855
chr13	65081200	65082200	-2.0470338016366334
chr13	65081300	65082300	-1.456597509727232
chr13	65081400	65082400	-0.9691163164290496
chr13	65081500	65082500	-1.5102432573544635
chr13	65081600	65082600	-1.4377157243764538
chr13	65081700	65082700	-0.7528654874309496
chr13	65081800	65082800	-0.9386913535813672
chr13	65081900	65082900	-1.1932368929764774
chr13	65082000	65083000	-1.2782365315272128
chr13	65082100	65083100	-1.0088164437984417
chr13	65082200	65083200	-1.5541338881774194
chr13	65082300	65083300	-2.247669232905123
chr13	65082400	65083400	-2.624205600527191
chr13	65082500	65083500	-1.9904588476111715
chr13	65082600	65083600	-1.9534906724101129
chr13	65082700	65083700	-1.631608324849224
chr13	65082800	65083800	-1.2467725022653775
chr13	65082900	65083900	-0.4570844636753499
chr13	65083000	65084000	-0.21553411673883627
chr13	65083100	65084100	-0.3875588607187723
chr13	65083200	65084200	0.06863751941290824
chr13	65083300	65084300	-0.6605392957477512
chr13	65083400	65084400	-1.0338308558491272
chr13	65083500	65084500	-1.6051174610033605
chr13	65083600	65084600	-1.574785512451957
chr13	65084800	65085800	0.1112538309704166
chr13	65084900	65085900	0.2671558499847691
chr13	65085000	65086000	0.5952182614153905
chr13	65085100	65086100	0.3036719124578753
chr13	65085200	65086200	0.2827253735587432
chr13	65085300	65086300	0.5067924543714093
chr13	65085400	65086400	-0.23585929750074555
chr13	65085500	65086500	-0.060330577539326274
chr13	65085600	65086600	-1.010513186208862
chr13	65085700	65086700	-0.49000544081968206
chr13	65085800	65086800	-1.0941236311719489
chr13	65085900	65086900	-1.3948447434888878
chr13	65086000	65087000	-1.5226003758271283
chr13	65086100	65087100	-1.4474450289789649
chr13	65086200	65087200	-1.2261881631884282
chr13	65086300	65087300	-1.2563431346965301
chr13	65086400	65087400	-0.6597127669021209
chr13	65086500	65087500	-0.3252727200499085
chr13	65086600	65087600	0.4370192549051752
chr13	65086700	65087700	0.15835545147962146
chr13	65086800	65087800	0.4353120615154507
chr13	65086900	65087900	1.02984204373494
chr13	65087000	65088000	1.1039820296638412
chr13	65087100	65088100	0.5912484482914427
chr13	65087200	65088200	0.559726934396769
chr13	65087300	65088300	0.6152465247479029
chr13	65087400	65088400	0.1083323020275497
chr13	65087500	65088500	-0.3755824591623512
chr13	65087600	65088600	-1.0652329538749428
chr13	65087700	65088700	-1.3567915015867946
chr13	65087800	65088800	-1.3867442445996088
chr13	65087900	65088900	-1.9324710043514444
chr13	65088000	65089000	-2.197385455670229
chr13	65088100	65089100	-1.9477182237482185
chr13	65088200	65089200	-2.0556456022599887
chr13	65088300	65089300	-2.9642925444245094
chr13	65088400	65089400	-3.1169935461379965
chr13	65088500	65089500	-2.807345222180841
chr13	65088600	65089600	-2.662524282184794
chr13	65088700	65089700	-1.9047743947738158
chr13	65088800	65089800	-1.8297830920627989
chr13	65088900	65089900	-1.5688254449507246
chr13	65089000	65090000	-2.078676694407474
chr13	65089100	65090100	-2.3604922540520934
chr13	65089200	65090200	-2.8178073444443177
chr13	65089300	65090300	-2.620640380619962
chr13	65089400	65090400	-2.391063076516205
chr13	65089500	65090500	-2.616526302966034
chr13	65089600	65090600	-2.8243474179050336
chr13	65089700	65090700	-2.7835999998068703
chr13	65089800	65090800	-2.5109052061977493
chr13	65089900	65090900	-2.310777184343833
chr13	65090000	65091000	-1.86626677137325
chr13	65090100	65091100	-1.5583975832680308
chr13	65090200	65091200	-0.6784392742656127
chr13	65090300	65091300	-0.6357639232781414
chr13	65090400	65091400	-0.5709777592577102
chr13	65090500	65091500	-1.0980390444472543
chr13	65090600	65091600	-0.6120904147307518
chr13	65090700	65091700	-1.2422168386066168
chr13	65090800	65091800	-1.6462782185891984
chr13	65090900	65091900	-2.024685418187524
chr13	65091000	65092000	-2.3434171052281236
chr13	65091100	65092100	-2.3053581950522752
chr13	65091200	65092200	-2.6753071603452816
chr13	65091300	65092300	-2.6821420251939068
chr13	65091400	65092400	-2.549887610848089
chr13	65091500	65092500	-2.6895615607049734
chr13	65091600	65092600	-2.6347240442732835
chr13	65091700	65092700	-2.8124026363029206
chr13	65091800	65092800	-2.6678927206783003
chr13	65091900	65092900	-3.4986824474110336
chr13	65092000	65093000	-3.768141112033831
chr13	65092100	65093100	-3.7749920410527285
chr13	65092200	65093200	-3.633886859022797
chr13	65092300	65093300	-3.622059802637413
chr13	65092400	65093400	-3.4859703410321967
chr13	65092500	65093500	-3.1010808369653486
chr13	65092600	65093600	-3.192442918544357
chr13	65092700	65093700	-2.5429650444913827
chr13	65092800	65093800	-2.671970640455964
chr13	65092900	65093900	-2.522040447602608
chr13	65093000	65094000	-1.8190481372982972
chr13	65093100	65094100	-1.2922334655476997
chr13	65093200	65094200	-1.6049508707473077
chr13	65093300	65094300	-1.444176793064835
chr13	65093400	65094400	-2.0303717436354227
chr13	65093500	65094500	-1.734282775048901
chr13	65093600	65094600	-1.7404570393272445
chr13	65093700	65094700	-2.1025815695502525
chr13	65093800	65094800	-1.7329911697413396
chr13	65093900	65094900	-1.6843844323857011
chr13	65094000	65095000	-1.9059972372507685
chr13	65094100	65095100	-2.2397186859330622
chr13	65094200	65095200	-2.113959639732927
chr13	65094300	65095300	-2.0282165880948906
chr13	65094400	65095400	-1.791849383914181
chr13	65094500	65095500	-2.361451121722
chr13	65094600	65095600	-1.4868083127830296
chr13	65094700	65095700	-1.6507695906487825
chr13	65094800	65095800	-2.0378069589446706
chr13	65094900	65095900	-1.3927760711502202
chr13	65095000	65096000	-1.9234546331608624
chr13	65095100	65096100	-2.1620940302042078
chr13	65095200	65096200	-1.9837517273739096
chr13	65095300	65096300	-2.0182055039978244
chr13	65095400	65096400	-1.878681115837144
chr13	65095500	65096500	-1.2383681128036859
chr13	65095600	65096600	-1.8592821745408028
chr13	65095700	65096700	-1.42519429114632
chr13	65097500	65098500	-1.6535196695584875
chr13	65097600	65098600	-1.41921661894762
chr13	65097700	65098700	-1.2173295403314075
chr13	65097800	65098800	-1.4984085205144877
chr13	65097900	65098900	-1.5073603753916809
chr13	65098000	65099000	-1.6615329891859827
chr13	65098100	65099100	-2.083288869876931
chr13	65098200	65099200	-2.3221004879143656
chr13	65098300	65099300	-2.6324769916067567
chr13	65098400	65099400	-2.4473731704842634
chr13	65098500	65099500	-1.7727537980153336
chr13	65098600	65099600	-2.029885835616199
chr13	65098700	65099700	-1.5214804760774867
chr13	65098800	65099800	-1.8965767297768696
chr13	65098900	65099900	-1.3910588889759126
chr13	65099000	65100000	-1.4425287701952745
chr13	65099100	65100100	-1.7299928921133505
chr13	65099200	65100200	-1.949690114702426
chr13	65099300	65100300	-1.6384235008961878
chr13	65099400	65100400	-1.5264342011736969
chr13	65099500	65100500	-2.126656172806245
chr13	65099600	65100600	-2.2822622138069306
chr13	65099700	65100700	-2.7784161947513715
chr13	65099800	65100800	-1.912513444186135
chr13	65101000	65102000	-1.4737675545614655
chr13	65101100	65102100	-2.083062477439479
chr13	65101200	65102200	-2.0993853541980543
chr13	65101300	65102300	-2.480374355368004
chr13	65101400	65102400	-2.1779116226208197
chr13	65101500	65102500	-1.988061702992618
chr13	65101600	65102600	-2.5932024486697327
chr13	65101700	65102700	-2.6905829490436983
chr13	65101800	65102800	-2.7237020898300965
chr13	65101900	65102900	-2.761327773265349
chr13	65102000	65103000	-3.1311191219624037
chr13	65102100	65103100	-2.5160446660310107
chr13	65102200	65103200	-3.3255958619147687
chr13	65102300	65103300	-2.793691009247892
chr13	65102400	65103400	-3.465641594754424
chr13	65102500	65103500	-4.357096153636082
chr13	65102600	65103600	-4.304881464229762
chr13	65102700	65103700	-4.231402532834949
chr13	65102800	65103800	-4.3588602450022185
chr13	65102900	65103900	-4.032845911700857
chr13	65103000	65104000	-4.205716618046719
chr13	65103100	65104100	-4.4807721976465915
chr13	65103200	65104200	-4.203948564252023
chr13	65103300	65104300	-4.216522961093673
chr13	65103400	65104400	-3.721087829342621
chr13	65103500	65104500	-2.8963462126302115
chr13	65103600	65104600	-2.4335081750680128
chr13	65103700	65104700	-2.489444919934882
chr13	65103800	65104800	-2.3335093896484174
chr13	65103900	65104900	-2.537056008703418
chr13	65104000	65105000	-3.347376743161314
chr13	65104100	65105100	-3.698761249349553
chr13	65104200	65105200	-3.645602532880463
chr13	65104300	65105300	-3.930619096594567
chr13	65104400	65105400	-3.662661468064364
chr13	65104500	65105500	-3.6639810729462794
chr13	65104600	65105600	-3.2634995796084065
chr13	65104700	65105700	-3.1543918028413684
chr13	65104800	65105800	-3.8365048771986574
chr13	65104900	65105900	-4.340165700954952
chr13	65105000	65106000	-3.1147290907385488
chr13	65105100	65106100	-2.9901039819961417
chr13	65105200	65106200	-2.961253024205445
chr13	65105300	65106300	-2.448966896908264
chr13	65105400	65106400	-3.59213363971605
chr13	65105500	65106500	-3.7128978509927513
chr13	65105600	65106600	-3.8332273331976623
chr13	65105700	65106700	-4.601163047899288
chr13	65105800	65106800	-4.3702756909406215
chr13	65105900	65106900	-4.545790773388936
chr13	65106000	65107000	-4.690323394223528
chr13	65106100	65107100	-4.075378759491215
chr13	65107800	65108800	-3.0098250480068307
chr13	65107900	65108900	-2.4164519732848126
chr13	65108000	65109000	-2.788143742176331
chr13	65108100	65109100	-2.8690681269306046
chr13	65108200	65109200	-2.9569571774063146
chr13	65108300	65109300	-3.2162017073518223
chr13	65108400	65109400	-3.147499967799288
chr13	65108500	65109500	-2.674475814353761
chr13	65108600	65109600	-3.0596007733588064
chr13	65108700	65109700	-1.7420338412138447
chr13	65108800	65109800	-1.7781720016216709
chr13	65108900	65109900	-1.5057538235502848
chr13	65109000	65110000	-0.567554161983048
chr13	65109100	65110100	0.3813619515578017
chr13	65109200	65110200	0.016069928667696264
chr13	65109300	65110300	-0.9939031846677506
chr13	65109400	65110400	-1.5960815302314388
chr13	65109500	65110500	-2.105552165553046
chr13	65109600	65110600	-1.9719340187459689
chr13	65109700	65110700	-1.99735102976744
chr13	65109800	65110800	-1.6578345285380631
chr13	65109900	65110900	-2.371259310619517
chr13	65110000	65111000	-3.37133081782784
chr13	65110100	65111100	-4.078836039827381
chr13	65110200	65111200	-4.430057671020268
chr13	65110300	65111300	-4.280477604077364
chr13	65110400	65111400	-4.412434305243818
chr13	65110500	65111500	-4.275931622727711
chr13	65110600	65111600	-4.235574103458134
chr13	65110700	65111700	-5.627076403470988
chr13	65110800	65111800	-5.386256649985348
chr13	65110900	65111900	-4.355634131818915
chr13	65111000	65112000	-3.3705578036808963
chr13	65111100	65112100	-2.9062268349463363
chr13	65111200	65112200	-2.4803192379361447
chr13	65111300	65112300	-1.5322924411063603
chr13	65111400	65112400	-0.8383330405755038
chr13	65111500	65112500	-0.36083255822780425
chr13	65111600	65112600	-0.4479368515941438
chr13	65111700	65112700	1.2525618923784183
chr13	65111800	65112800	0.9169923655019177
chr13	65111900	65112900	0.5526921977143942
chr13	65112000	65113000	0.4345711572620146
chr13	65112100	65113100	-0.014918357853682132
chr13	65112200	65113200	-0.1370056617924368
chr13	65112300	65113300	-0.9708534005981392
chr13	65112400	65113400	-0.8186403076481372
chr13	65112500	65113500	-1.5712016981246038
chr13	65112600	65113600	-1.4776416881414258
chr13	65112700	65113700	-2.026846041322585
chr13	65112800	65113800	-1.7665936379488858
chr13	65112900	65113900	-1.787329894521988
chr13	65113000	65114000	-1.387948374941882
chr13	65113100	65114100	-0.7170386701348804
chr13	65113200	65114200	-0.6155721938627587
chr13	65113300	65114300	-0.2261985917450289
chr13	65113400	65114400	-0.37788582160340106
chr13	65113500	65114500	0.2705411495672501
chr13	65113600	65114600	-0.046975139285271486
chr13	65113700	65114700	-0.2787535454509224
chr13	65113800	65114800	-0.10322425220615794
chr13	65113900	65114900	0.007515802682088731
chr13	65114000	65115000	-1.5056128493273169
chr13	65114100	65115100	-1.7163555969289834
chr13	65114200	65115200	-1.92411125303642
chr13	65114300	65115300	-1.9903351393871964
chr13	65114400	65115400	-2.3555294409713983
chr13	65114500	65115500	-2.2928136085190447
chr13	65114600	65115600	-2.244486295240415
chr13	65114700	65115700	-2.661425298055647
chr13	65114800	65115800	-2.5361195650191872
chr13	65114900	65115900	-3.1435049825698287
chr13	65115000	65116000	-2.419773126750261
chr13	65115100	65116100	-2.860017510944667
chr13	65115200	65116200	-2.488809425270128
chr13	65115300	65116300	-2.3226775805370377
chr13	65115400	65116400	-2.060582396758147
chr13	65115500	65116500	-1.8244547252033405
chr13	65115600	65116600	-2.2438719467958013
chr13	65115700	65116700	-2.4837311703106697
chr13	65115800	65116800	-3.101979336708625
chr13	65115900	65116900	-2.9183634222249246
chr13	65116000	65117000	-3.0943971470830913
chr13	65116100	65117100	-3.1889057108089536
chr13	65116200	65117200	-3.1835877148109937
chr13	65116300	65117300	-3.654291060453851
chr13	65116400	65117400	-3.8658642520780018
chr13	65116500	65117500	-4.9236165566345065
chr13	65116600	65117600	-4.462022122473342
chr13	65116700	65117700	-3.691374613671464
chr13	65116800	65117800	-3.7019929407961967
chr13	65116900	65117900	-3.3941294691665087
chr13	65117000	65118000	-3.691554730319657
chr13	65117100	65118100	-2.852784889775988
chr13	65117200	65118200	-3.343502132500338
chr13	65117300	65118300	-3.0810019001779168
chr13	65117400	65118400	-3.4087107622436648
chr13	65117500	65118500	-2.950613485586428
chr13	65117600	65118600	-3.5372239836289543
chr13	65117700	65118700	-3.8845378299992968
chr13	65117800	65118800	-3.176630546735752
chr13	65117900	65118900	-2.7642536521399914
chr13	65118000	65119000	-1.8472618591259264
chr13	65118100	65119100	-2.4892520556037443
chr13	65118200	65119200	-2.237977716757784
chr13	65118300	65119300	-1.942532729670244
chr13	65118400	65119400	-1.5216353934114222
chr13	65118500	65119500	-1.9837024673312569
chr13	65118600	65119600	-1.5756204325613177
chr13	65118700	65119700	-1.7511817408724482
chr13	65118800	65119800	-1.945372672196484
chr13	65118900	65119900	-1.970888397473597
chr13	65119000	65120000	-1.894698178085818
chr13	65119100	65120100	-1.7857516402882687
chr13	65119200	65120200	-1.570926239154417
chr13	65119300	65120300	-2.0558115839253595
chr13	65119400	65120400	-2.2114582544185826
chr13	65119500	65120500	-1.9993356635760344
chr13	65119600	65120600	-1.5458027462944464
chr13	65119700	65120700	-1.370853441563937
chr13	65119800	65120800	-1.8281608815237358
chr13	65119900	65120900	-2.5678654859140506
chr13	65120000	65121000	-2.886160256673903
chr13	65120100	65121100	-2.5161357834367872
chr13	65120200	65121200	-2.5145784418455253
chr13	65120300	65121300	-2.2364732438293027
chr13	65120400	65121400	-2.1763615051519056
chr13	65120500	65121500	-1.6326461846781173
chr13	65120600	65121600	-1.923160917482934
chr13	65120700	65121700	-1.3759500534213096
chr13	65120800	65121800	-1.6386611527261588
chr13	65120900	65121900	-0.4041568059572113
chr13	65121000	65122000	-0.6996288309044825
chr13	65121100	65122100	-0.9750659190199464
chr13	65121200	65122200	-0.9381720971169002
chr13	65121300	65122300	-0.6839194382741428
chr13	65121400	65122400	-0.8392054796990057
chr13	65121500	65122500	-1.0325323947581742
chr13	65121600	65122600	-0.6503123228882156
chr13	65121700	65122700	-0.7245572187274042
chr13	65121800	65122800	-0.02613462402389905
chr13	65121900	65122900	-0.8738515044777775
chr13	65122000	65123000	-0.7967333197810194
chr13	65122100	65123100	-0.3322209382234805
chr13	65122200	65123200	-0.08278937850747073
chr13	65122300	65123300	-0.03396396094723264
chr13	65122400	65123400	-0.6034729959691219
chr13	65122500	65123500	-1.5056176424755254
chr13	65122600	65123600	-2.486325523008844
chr13	65122700	65123700	-2.8961474303377845
chr13	65122800	65123800	-3.0728424116245336
chr13	65122900	65123900	-2.4453167288036552
chr13	65123000	65124000	-2.200974309673776
chr13	65123100	65124100	-2.469362708511564
chr13	65123200	65124200	-2.7747412269087275
chr13	65123300	65124300	-3.443785771421337
chr13	65123400	65124400	-2.761086800881328
chr13	65123500	65124500	-2.521832770692636
chr13	65123600	65124600	-2.7563075395716323
chr13	65123700	65124700	-2.180468409882643
chr13	65123800	65124800	-2.6494363741670917
chr13	65123900	65124900	-2.7527918617985487
chr13	65124000	65125000	-2.4407885657999984
chr13	65124100	65125100	-2.839699613909136
chr13	65124200	65125200	-3.5495036882003537
chr13	65124300	65125300	-3.3863721456480085
chr13	65124400	65125400	-3.3949705816143774
chr13	65124500	65125500	-2.534692324442412
chr13	65124600	65125600	-2.498284930018505
chr13	65124700	65125700	-3.0379740011110408
chr13	65124800	65125800	-3.378640595442158
chr13	65124900	65125900	-3.640556669690353
chr13	65125000	65126000	-3.8918074660377235
chr13	65125100	65126100	-3.900224895591345
chr13	65125200	65126200	-3.2169735108170388
chr13	65125300	65126300	-3.2697668643721887
chr13	65125400	65126400	-3.023476140748355
chr13	65125500	65126500	-3.5025353522025138
chr13	65125600	65126600	-2.9251460274237004
chr13	65125700	65126700	-2.4993795738275306
chr13	65125800	65126800	-2.2600919645235
chr13	65125900	65126900	-2.3298072480995886
chr13	65126000	65127000	-2.1119852576434837
chr13	65126100	65127100	-1.5041142372984182
chr13	65126200	65127200	-2.5631740775612117
chr13	65126300	65127300	-2.0405385630039627
chr13	65126400	65127400	-2.578604164038927
chr13	65126500	65127500	-2.8429896263035364
chr13	65126600	65127600	-3.0691922193917125
chr13	65126700	65127700	-3.2926963937248392
chr13	65126800	65127800	-3.1532765759834045
chr13	65126900	65127900	-3.4562659623100984
chr13	65127000	65128000	-3.7502908464677867
chr13	65127100	65128100	-4.248168676706845
chr13	65127200	65128200	-3.639830148952349
chr13	65127300	65128300	-4.0796328451129895
chr13	65127400	65128400	-3.7708777155377153
chr13	65127500	65128500	-3.1994198577307547
chr13	65127600	65128600	-3.435423178319791
chr13	65127700	65128700	-3.4675368039806256
chr13	65127800	65128800	-3.0908664440703846
chr13	65127900	65128900	-3.328792232335925
chr13	65128000	65129000	-3.156001381065751
chr13	65128100	65129100	-3.1141632035813958
chr13	65128200	65129200	-3.0763214077111365
chr13	65128300	65129300	-3.261256038395353
chr13	65128400	65129400	-3.599243476550561
chr13	65128500	65129500	-3.9347729329004646
chr13	65128600	65129600	-4.023543246598686
chr13	65128700	65129700	-4.1520800799686715
chr13	65128800	65129800	-4.264092982940931
chr13	65128900	65129900	-3.756544361950718
chr13	65129000	65130000	-3.818062904666715
chr13	65129100	65130100	-3.9216892909433656
chr13	65129200	65130200	-3.403588894605351
chr13	65129300	65130300	-3.1766003966633023
chr13	65129400	65130400	-2.3223479938374654
chr13	65129500	65130500	-1.8331636266260216
chr13	65129600	65130600	-1.0605241444077058
chr13	65129700	65130700	-0.5691847755946767
chr13	65129800	65130800	-0.1946583299734612
chr13	65129900	65130900	0.12657219284339946
chr13	65130000	65131000	-0.3114439967608641
chr13	65130100	65131100	-0.15775197316513664
chr13	65130200	65131200	-0.5175955507099768
chr13	65130300	65131300	-0.3930393309617624
chr13	65130400	65131400	-0.8725002899416372
chr13	65130500	65131500	-0.8606719082122493
chr13	65130600	65131600	-0.8244081913247767
chr13	65130700	65131700	-0.5769070492429403
chr13	65130800	65131800	-0.7183474836851428
chr13	65130900	65131900	-1.4820931018039367
chr13	65131000	65132000	-1.132019571886764
chr13	65131100	65132100	-0.8227086699737826
chr13	65131200	65132200	-0.7344809792094364
chr13	65131300	65132300	-0.7940723483143237
chr13	65131400	65132400	-0.8557859971513357
chr13	65131500	65132500	-0.9898246425121738
chr13	65131600	65132600	-1.831838531825758
chr13	65131700	65132700	-1.9993205976196682
chr13	65131800	65132800	-2.1268231907264035
chr13	65131900	65132900	-1.8234593252055549
chr13	65132000	65133000	-1.5780593812801944
chr13	65132100	65133100	-1.9334857174393285
chr13	65132200	65133200	-1.2024023966164232
chr13	65132600	65133600	-0.19737161506276946
chr13	65132700	65133700	-0.3746899837103983
chr13	65132800	65133800	0.047021859821664964
chr13	65132900	65133900	0.25498254742690263
chr13	65133000	65134000	0.07906507899113932
chr13	65133100	65134100	-0.1000385880552662
chr13	65133200	65134200	-0.7287870962008003
chr13	65133300	65134300	-1.3340068143283452
chr13	65133400	65134400	-1.193733203737738
chr13	65133500	65134500	-1.7194648508029204
chr13	65133600	65134600	-1.9306806713545408
chr13	65133700	65134700	-2.4468256015737584
chr13	65133800	65134800	-2.7057455212872767
chr13	65133900	65134900	-3.889161309997449
chr13	65134000	65135000	-3.5559359114143367
chr13	65134100	65135100	-3.7998734394164235
chr13	65134200	65135200	-3.915264524531581
chr13	65134300	65135300	-3.584223649609718
chr13	65134400	65135400	-3.7506372106979358
chr13	65134500	65135500	-3.2330280615904328
chr13	65134600	65135600	-2.9987851256210822
chr13	65134700	65135700	-2.7260622170888986
chr13	65134800	65135800	-3.1275101904516363
chr13	65134900	65135900	-2.194588089060905
chr13	65135000	65136000	-2.8482410475477344
chr13	65135100	65136100	-2.6788064108472796
chr13	65135200	65136200	-2.9614321342573366
chr13	65135300	65136300	-3.5206396499540564
chr13	65135400	65136400	-3.6616815209970017
chr13	65135500	65136500	-4.281348399038003
chr13	65135600	65136600	-4.209474297298356
chr13	65135700	65136700	-3.681356864481897
chr13	65135800	65136800	-3.495706259659322
chr13	65135900	65136900	-3.5069137674173656
chr13	65136000	65137000	-2.753873602683177
chr13	65136100	65137100	-2.8524236301359203
chr13	65136200	65137200	-2.502316122539499
chr13	65136300	65137300	-2.2504578909398534
chr13	65136400	65137400	-1.8235070845179504
chr13	65136500	65137500	-0.9149830046155332
chr13	65136600	65137600	-1.4048493554863015
chr13	65136700	65137700	-2.256902489816065
chr13	65136800	65137800	-2.018870465220364
chr13	65136900	65137900	-1.8485104358981248
chr13	65137000	65138000	-2.156892961750191
chr13	65137100	65138100	-2.0661962744864883
chr13	65137200	65138200	-2.5595157475646544
chr13	65137300	65138300	-2.8945472562919625
chr13	65137400	65138400	-3.6243989468366404
chr13	65137500	65138500	-3.9383781429634777
chr13	65137600	65138600	-4.029054373118745
chr13	65137700	65138700	-4.122136863570637
chr13	65137800	65138800	-4.094256456529847
chr13	65137900	65138900	-4.379589517589194
chr13	65138000	65139000	-4.485159188277221
chr13	65138100	65139100	-4.109492395343473
chr13	65138200	65139200	-3.7290774221753775
chr13	65138300	65139300	-3.0360445002242433
chr13	65138400	65139400	-2.834589558986267
chr13	65138500	65139500	-2.8788149136964667
chr13	65138600	65139600	-2.4527060883451126
chr13	65138700	65139700	-1.8872714807180715
chr13	65138800	65139800	-1.8564091139287648
chr13	65138900	65139900	-1.8551516838357849
chr13	65139000	65140000	-1.408482816948986
chr13	65139100	65140100	-1.7790147718524592
chr13	65139200	65140200	-2.1287037247290383
chr13	65139300	65140300	-2.495175243431107
chr13	65139400	65140400	-2.3852216564202178
chr13	65139500	65140500	-2.3565154916214706
chr13	65139600	65140600	-1.4453034382216994
chr13	65139700	65140700	-1.8589031490436272
chr13	65139800	65140800	-2.0170540300331297
chr13	65139900	65140900	-1.6933805378361542
chr13	65140000	65141000	-1.8788782168647833
chr13	65140100	65141100	-1.262885360766348
chr13	65141800	65142800	-3.184217235304238
chr13	65141900	65142900	-2.989187654585672
chr13	65142000	65143000	-2.5708901537472566
chr13	65142100	65143100	-2.354005743597209
chr13	65142200	65143200	-2.4470153486171644
chr13	65142300	65143300	-2.361399975828463
chr13	65142400	65143400	-2.6861956310586885
chr13	65142500	65143500	-2.674975029609772
chr13	65142600	65143600	-2.8270676208249377
chr13	65142700	65143700	-2.16233825919596
chr13	65142800	65143800	-2.068068106509039
chr13	65142900	65143900	-1.7223998663932831
chr13	65143000	65144000	-2.068572477217748
chr13	65143100	65144100	-2.4431813300492404
chr13	65143200	65144200	-2.211122079504614
chr13	65143300	65144300	-2.007179694651155
chr13	65143400	65144400	-1.5636082128890982
chr13	65143500	65144500	-1.2943446449974327
chr13	65143600	65144600	-1.2083541703545488
chr13	65143700	65144700	-1.0299948790360418
chr13	65143800	65144800	-1.1117713093919617
chr13	65143900	65144900	-1.6245237247517532
chr13	65144000	65145000	-1.8576734005078774
chr13	65144100	65145100	-1.8059823936411599
chr13	65144200	65145200	-2.0380652489314843
chr13	65144300	65145300	-2.2987696671364124
chr13	65144400	65145400	-2.1781670287455133
chr13	65144500	65145500	-1.813385385333088
chr13	65144600	65145600	-2.0896397742355184
chr13	65144700	65145700	-1.871367195950549
chr13	65144800	65145800	-1.8488981265592064
chr13	65144900	65145900	-2.1412069051010554
chr13	65145000	65146000	-2.4033240577730384
chr13	65145100	65146100	-2.3822174920989503
chr13	65145200	65146200	-2.1638143576047977
chr13	65145300	65146300	-2.2056454102198466
chr13	65145400	65146400	-2.102492812742507
chr13	65145500	65146500	-2.559800191856607
chr13	65145600	65146600	-2.295256980683701
chr13	65145700	65146700	-3.528480504160372
chr13	65145800	65146800	-3.2417678814205244
chr13	65145900	65146900	-3.245935496065844
chr13	65146000	65147000	-2.7862042385277417
chr13	65146100	65147100	-2.5828388214402764
chr13	65146200	65147200	-2.7612772829594485
chr13	65146300	65147300	-2.6883747620005582
chr13	65146400	65147400	-2.9264046716249728
chr13	65146500	65147500	-2.8674260680921035
chr13	65146600	65147600	-2.7008261599449046
chr13	65146700	65147700	-2.0435150886706874
chr13	65146800	65147800	-2.4883727510498588
chr13	65146900	65147900	-2.0846850606303997
chr13	65147000	65148000	-2.097043701700634
chr13	65147100	65148100	-2.0343208275725893
chr13	65147200	65148200	-2.02565855746395
chr13	65147300	65148300	-1.9633392309594344
chr13	65147400	65148400	-2.054226667575387
chr13	65147500	65148500	-2.0807716305068613
chr13	65147600	65148600	-2.4125339384324995
chr13	65147700	65148700	-1.9773548976865392
chr13	65147800	65148800	-1.4023220315665763
chr13	65147900	65148900	-1.2017816419887184
chr13	65148000	65149000	-1.4150462336966054
chr13	65148100	65149100	-1.594511979903536
chr13	65148200	65149200	-1.287868564769304
chr13	65148300	65149300	-1.2823474716701022
chr13	65148400	65149400	-1.434689861625012
chr13	65148500	65149500	-1.4456426465492445
chr13	65148600	65149600	-0.9443524598698124
chr13	65148700	65149700	-0.6315224027880677
chr13	65148800	65149800	-0.5254684289193787
chr13	65148900	65149900	-0.31296033582479504
chr13	65149000	65150000	0.3517284429031214
chr13	65149100	65150100	0.6464279150525555
chr13	65149200	65150200	0.5907146754172254
chr13	65149300	65150300	0.4660494880463815
chr13	65149900	65150900	-0.5310789384646079
chr13	65150000	65151000	-1.5501239233096238
chr13	65150100	65151100	-1.7019771491767701
chr13	65150200	65151200	-1.7550810804462291
chr13	65150300	65151300	-1.7673364492403116
chr13	65150400	65151400	-1.7802685650617742
chr13	65150500	65151500	-1.5980764991745104
chr13	65150600	65151600	-1.5834729677406745
chr13	65151100	65152100	1.7011588882121291
chr13	65151200	65152200	1.4413020890791772
chr13	65151300	65152300	1.0567087128344954
chr13	65151400	65152400	0.48541706984713
chr13	65151500	65152500	0.4976896217096863
chr13	65151600	65152600	0.739490583699485
chr13	65151700	65152700	0.4836401380083914
chr13	65151800	65152800	0.14808413683988647
chr13	65151900	65152900	0.2792637943659215
chr13	65152000	65153000	0.5211217727714331
chr13	65152100	65153100	0.3330359991711345
chr13	65152200	65153200	0.267294036291089
chr13	65152300	65153300	0.23633301888326275
chr13	65152400	65153400	0.3484303776267143
chr13	65152500	65153500	-0.3648782233854188
chr13	65152600	65153600	-0.09705832083655998
chr13	65152700	65153700	0.03145345728264053
chr13	65152800	65153800	-0.5248708719934096
chr13	65152900	65153900	-0.8172991577123845
chr13	65153000	65154000	-1.38199103253094
chr13	65153100	65154100	-1.5503856248756522
chr13	65153200	65154200	-1.306697969972969
chr13	65153300	65154300	-1.0329892970013677
chr13	65153400	65154400	-0.7015162966586177
chr13	65154500	65155500	-2.4116679988157905
chr13	65154600	65155600	-1.9405472105165105
chr13	65154700	65155700	-2.294699077663799
chr13	65154800	65155800	-1.5773642624040043
chr13	65154900	65155900	-1.2398171273861665
chr13	65155000	65156000	-1.1648174698344675
chr13	65155100	65156100	-0.7686840142643468
chr13	65155200	65156200	0.3511641462298961
chr13	65155300	65156300	-0.012626190736605146
chr13	65155400	65156400	0.03605160582562453
chr13	65155500	65156500	0.2412060676687239
chr13	65155600	65156600	-0.3151977218498977
chr13	65155700	65156700	0.6048849086806389
chr13	65155800	65156800	-0.17541419094973434
chr13	65155900	65156900	0.1452824502245252
chr13	65156000	65157000	0.435285426068004
chr13	65156100	65157100	-0.1184280814879002
chr13	65156200	65157200	-0.850031983633914
chr13	65156300	65157300	-0.5080528624018645
chr13	65156400	65157400	-0.4878316452293165
chr13	65156500	65157500	-0.8901861032030657
chr13	65156600	65157600	-0.8128783208689466
chr13	65156700	65157700	-2.103759445242241
chr13	65156800	65157800	-1.889504431640032
chr13	65156900	65157900	-2.297146306936801
chr13	65157000	65158000	-1.743828715295361
chr13	65157100	65158100	-2.4461555208933863
chr13	65157200	65158200	-2.23172706908508
chr13	65157300	65158300	-2.4684670435315517
chr13	65157400	65158400	-3.0657787830422096
chr13	65157500	65158500	-2.326204202441017
chr13	65157600	65158600	-2.592029963201771
chr13	65158700	65159700	0.16129647109505454
chr13	65158800	65159800	0.09724283759893697
chr13	65158900	65159900	-0.03204425458883798
chr13	65159000	65160000	-0.1493991538244445
chr13	65159100	65160100	-0.4829301817773672
chr13	65159200	65160200	-0.2778127906481713
chr13	65159600	65160600	-3.5368635839742577
chr13	65159700	65160700	-3.6409291271831887
chr13	65159800	65160800	-3.4441503678454137
chr13	65159900	65160900	-3.650859072518284
chr13	65160000	65161000	-3.8619751148493884
chr13	65160100	65161100	-3.812740021998334
chr13	65160200	65161200	-3.7479422306818297
chr13	65160300	65161300	-3.5705724306145616
chr13	65160400	65161400	-3.427217471710683
chr13	65160500	65161500	-2.402464403046047
chr13	65160600	65161600	-1.980767652338394
chr13	65160700	65161700	-2.2013092982456737
chr13	65160800	65161800	-2.7797371670740487
chr13	65160900	65161900	-2.410978061444006
chr13	65161000	65162000	-2.3360346009562436
chr13	65161100	65162100	-1.9904384066500664
chr13	65161200	65162200	-2.0094908353611465
chr13	65161300	65162300	-2.2335474974123937
chr13	65161400	65162400	-2.006314477810493
chr13	65161500	65162500	-2.4567935743148137
chr13	65161600	65162600	-2.017835723206788
chr13	65161700	65162700	-1.6229745205746966
chr13	65161800	65162800	-1.199128207436185
chr13	65161900	65162900	-1.2777218060593496
chr13	65162000	65163000	-0.9722468706450021
chr13	65162100	65163100	-1.4879597713878343
chr13	65162200	65163200	-1.8039695655508363
chr13	65162300	65163300	-1.5635660768953028
chr13	65162400	65163400	-1.4933775331891486
chr13	65162500	65163500	-1.5272702194630785
chr13	65162600	65163600	-1.9185357588864669
chr13	65162700	65163700	-1.8320307972165748
chr13	65162800	65163800	-1.637749976439429
chr13	65165000	65166000	-2.034319632470293
chr13	65165100	65166100	-1.7623222338766542
chr13	65165200	65166200	-2.2772727080967035
chr13	65165300	65166300	-2.1313481578683597
chr13	65165400	65166400	-2.3023151499899988
chr13	65165500	65166500	-1.6652848833129297
chr13	65165600	65166600	-2.2825744986553835
chr13	65165700	65166700	-2.4277927913115644
chr13	65165800	65166800	-2.707307847932461
chr13	65165900	65166900	-2.4265983954706094
chr13	65166000	65167000	-2.286098486176773
chr13	65166100	65167100	-2.238476325511044
chr13	65166200	65167200	-2.559974403621088
chr13	65166300	65167300	-2.6094302551195057
chr13	65166400	65167400	-2.612447047707948
chr13	65166500	65167500	-3.338840482704508
chr13	65166600	65167600	-2.980698421831076
chr13	65166700	65167700	-2.465361548110156
chr13	65166800	65167800	-1.626496197859926
chr13	65166900	65167900	-1.4930146548629126
chr13	65167000	65168000	-1.5031643039603548
chr13	65167100	65168100	-2.0603553682592106
chr13	65167200	65168200	-1.5551899260794078
chr13	65167300	65168300	-1.5941473621744484
chr13	65167400	65168400	-1.0443820487957869
chr13	65167500	65168500	-0.9464960905285914
chr13	65167600	65168600	-0.8577131605658725
chr13	65167700	65168700	-1.0483416368390366
chr13	65167800	65168800	-2.032897927973317
chr13	65167900	65168900	-2.084484824671161
chr13	65168000	65169000	-2.2213944998279103
chr13	65168100	65169100	-1.2278782400719452
chr13	65168200	65169200	-1.5534995756285297
chr13	65168300	65169300	-1.8011042309302865
chr13	65168400	65169400	-2.530563373175306
chr13	65168500	65169500	-2.6431477921928583
chr13	65168600	65169600	-2.4011463669119637
chr13	65168700	65169700	-2.6961417525365525
chr13	65168800	65169800	-1.9315503040526687
chr13	65168900	65169900	-2.0423449749654283
chr13	65169000	65170000	-1.6471415763007884
chr13	65169100	65170100	-1.5066770031010286
chr13	65169200	65170200	-1.5202096356492654
chr13	65169300	65170300	-1.3728331120448036
chr13	65169400	65170400	-1.199647766920795
chr13	65169500	65170500	-0.5470382613712438
chr13	65169600	65170600	-0.8182192930167282
chr13	65169700	65170700	-0.7477175419559995
chr13	65169800	65170800	-1.0558077212197965
chr13	65169900	65170900	-1.5087891519877978
chr13	65170000	65171000	-1.9835744385420029
chr13	65170100	65171100	-2.5927711811513623
chr13	65170200	65171200	-2.5119700681089046
chr13	65170300	65171300	-2.6241962391179268
chr13	65170400	65171400	-2.6913800064509568
chr13	65170500	65171500	-3.1139029794162507
chr13	65170600	65171600	-2.9601015568773583
chr13	65170700	65171700	-3.1659112859256298
chr13	65170800	65171800	-2.905213892735868
chr13	65170900	65171900	-2.544886869388297
chr13	65171000	65172000	-3.028385781186535
chr13	65171100	65172100	-3.1483548036961877
chr13	65171200	65172200	-2.985892040782355
chr13	65171300	65172300	-2.8716981820810745
chr13	65171400	65172400	-2.8421778578155266
chr13	65171500	65172500	-2.49148269181051
chr13	65171600	65172600	-2.2380231538988054
chr13	65171700	65172700	-1.6695787062400722
chr13	65171800	65172800	-2.2610682481219344
chr13	65171900	65172900	-2.4062877080160354
chr13	65172000	65173000	-1.46229461990564
chr13	65172100	65173100	-1.2452677883577563
chr13	65172200	65173200	-1.1668682899988807
chr13	65172300	65173300	-1.1729202581639344
chr13	65172400	65173400	-0.9719275841306876
chr13	65172500	65173500	-1.182618941526612
chr13	65172600	65173600	-2.0168460731990963
chr13	65172700	65173700	-2.0474191821055685
chr13	65172800	65173800	-1.8564074849848202
chr13	65172900	65173900	-1.4367705412167522
chr13	65173000	65174000	-2.394039609517783
chr13	65173100	65174100	-2.302483780204041
chr13	65173200	65174200	-3.369518297968664
chr13	65173300	65174300	-3.3148516785990245
chr13	65173400	65174400	-3.474085407868489
chr13	65173500	65174500	-3.4059427224341627
chr13	65173600	65174600	-3.2516987169428475
chr13	65173700	65174700	-3.270526409263278
chr13	65173800	65174800	-2.7627446386341847
chr13	65173900	65174900	-2.5395584835625487
chr13	65174000	65175000	-2.562785811539068
chr13	65174100	65175100	-2.1862737398952956
chr13	65174200	65175200	-2.0165942141448907
chr13	65174300	65175300	-1.8945423469447868
chr13	65174400	65175400	-1.4250072566725347
chr13	65174500	65175500	-1.480690326470787
chr13	65174600	65175600	-1.7189771937411522
chr13	65174700	65175700	-1.1139923091757258
chr13	65174800	65175800	-1.1155799753329458
chr13	65174900	65175900	-0.9814974779545144
chr13	65175000	65176000	-0.2722834294800913
chr13	65175100	65176100	-0.8536386063573608
chr13	65175200	65176200	0.3423324447899923
chr13	65175300	65176300	0.5150136643546384
chr13	65175400	65176400	-0.43714093213935934
chr13	65175500	65176500	-0.13251189738919747
chr13	65175600	65176600	0.05328139039734703
chr13	65175700	65176700	-1.0413323130468788
chr13	65175800	65176800	-1.0494599994728109
chr13	65175900	65176900	-1.3030079488331
chr13	65176000	65177000	-1.4836400685903928
chr13	65176100	65177100	-2.3521264186926967
chr13	65176200	65177200	-2.9797452905549484
chr13	65176300	65177300	-2.9870731711008087
chr13	65176400	65177400	-2.4758411135350715
chr13	65176500	65177500	-2.533074629448941
chr13	65176600	65177600	-2.86786140932222
chr13	65176700	65177700	-2.762645508592781
chr13	65176800	65177800	-3.335974660131628
chr13	65176900	65177900	-4.022445912595563
chr13	65177900	65178900	-3.8658499330431018
chr13	65178000	65179000	-3.98632084294527
chr13	65178100	65179100	-3.5349474492124244
chr13	65178200	65179200	-3.180440978529259
chr13	65178300	65179300	-3.3727543362141836
chr13	65178400	65179400	-3.3439601280665525
chr13	65178500	65179500	-4.177225004121098
chr13	65178600	65179600	-5.057724425782289
chr13	65178700	65179700	-4.311102560439768
chr13	65178800	65179800	-3.37199057612822
chr13	65178900	65179900	-3.0205880367388223
chr13	65179000	65180000	-2.2061983252259596
chr13	65179100	65180100	-2.669941120532084
chr13	65179200	65180200	-3.06089763580306
chr13	65179300	65180300	-2.50514605435478
chr13	65179400	65180400	-2.0085692583529897
chr13	65179500	65180500	-1.3371854131034815
chr13	65179600	65180600	-1.1663514767925605
chr13	65179700	65180700	-1.664233019506934
chr13	65179800	65180800	-1.8497285227588909
chr13	65179900	65180900	-1.5854399340934544
chr13	65180000	65181000	-2.154520262872817
chr13	65180100	65181100	-2.0293149724610515
chr13	65180200	65181200	-1.2751209847231608
chr13	65180300	65181300	-2.215003637411224
chr13	65180400	65181400	-2.3045068782028264
chr13	65180500	65181500	-2.175945026112176
chr13	65180600	65181600	-2.3794989985497166
chr13	65180700	65181700	-2.3934917576113386
chr13	65180800	65181800	-2.1118462135068565
chr13	65180900	65181900	-2.56420339888708
chr13	65181000	65182000	-2.1356829615327704
chr13	65181100	65182100	-2.034296205079684
chr13	65181200	65182200	-2.9147292505834783
chr13	65181300	65182300	-2.3245961709802114
chr13	65181400	65182400	-2.413749320379921
chr13	65181500	65182500	-2.3246933992019465
chr13	65181600	65182600	-1.6376778444110591
chr13	65181700	65182700	-1.4498801921163953
chr13	65181800	65182800	-1.2497482979564556
chr13	65185300	65186300	-2.521992660844392
chr13	65185400	65186400	-2.198718262694046
chr13	65185500	65186500	-2.074452801178718
chr13	65185600	65186600	-1.630401083466272
chr13	65185700	65186700	-0.8649012914611235
chr13	65185800	65186800	-1.0093378152138466
chr13	65185900	65186900	-0.8605249376677614
chr13	65186000	65187000	-2.317776792919057
chr13	65186100	65187100	-2.3641154123236543
chr13	65186200	65187200	-1.5683795530147682
chr13	65186300	65187300	-1.6864233067931569
chr13	65186400	65187400	-2.032836599226401
chr13	65186500	65187500	-1.7732098625801067
chr13	65186600	65187600	-2.197857333233926
chr13	65186700	65187700	-2.709820428973744
chr13	65186800	65187800	-2.94715890489616
chr13	65186900	65187900	-3.3018878152759603
chr13	65187000	65188000	-2.7715264392511147
chr13	65187100	65188100	-2.972702496015884
chr13	65187200	65188200	-2.7658980672660314
chr13	65187300	65188300	-3.6187704457474656
chr13	65187400	65188400	-2.8172760678805284
chr13	65187500	65188500	-3.4988975448547532
chr13	65187600	65188600	-3.2893276214663807
chr13	65187700	65188700	-3.1802729542427635
chr13	65187800	65188800	-2.572937651811793
chr13	65187900	65188900	-2.6874913579748427
chr13	65188000	65189000	-2.6962962318330876
chr13	65188100	65189100	-2.1861362585756825
chr13	65188200	65189200	-2.2774190395164124
chr13	65188300	65189300	-1.0040533154020097
chr13	65188400	65189400	-0.8591539071107573
chr13	65188500	65189500	0.07515170084794166
chr13	65188600	65189600	0.4116539543931563
chr13	65188700	65189700	0.09622187882488907
chr13	65188800	65189800	0.17316310262257473
chr13	65188900	65189900	-0.19025683868272086
chr13	65189000	65190000	-0.004760775336329944
chr13	65189100	65190100	-0.6061793707885653
chr13	65189200	65190200	-0.3430422784850239
chr13	65189300	65190300	-0.4964910479831322
chr13	65189400	65190400	-0.9861596365817652
chr13	65189500	65190500	-1.2869867124711325
chr13	65189600	65190600	-1.9732258357450918
chr13	65189700	65190700	-1.5227737363013891
chr13	65189800	65190800	-2.4590976321602094
chr13	65189900	65190900	-2.735813987186751
chr13	65190000	65191000	-3.4225822523013947
chr13	65190100	65191100	-3.5449088134560824
chr13	65190200	65191200	-3.839105385691128
chr13	65190300	65191300	-3.9197960618205636
chr13	65190400	65191400	-4.040520264900277
chr13	65190500	65191500	-4.061647534048607
chr13	65190600	65191600	-3.9388017331625296
chr13	65190700	65191700	-4.349253017716468
chr13	65190800	65191800	-3.8329310450385377
chr13	65190900	65191900	-3.7877214082815116
chr13	65191000	65192000	-3.3518445846863774
chr13	65191100	65192100	-2.9158479537775754
chr13	65191200	65192200	-2.4613846382894446
chr13	65191300	65192300	-2.6731814260391435
chr13	65191400	65192400	-2.5564974760663657
chr13	65191500	65192500	-2.6519615977843656
chr13	65191600	65192600	-2.6228450293930035
chr13	65191700	65192700	-2.975302524072652
chr13	65191800	65192800	-3.4713058185482644
chr13	65191900	65192900	-2.91399069231926
chr13	65192000	65193000	-2.72305093327067
chr13	65192100	65193100	-2.9286308240376697
chr13	65192200	65193200	-3.1051140119670824
chr13	65192300	65193300	-3.7008926809724985
chr13	65192400	65193400	-3.528878310163175
chr13	65192500	65193500	-3.5864766908667103
chr13	65192600	65193600	-3.1560398042151183
chr13	65192700	65193700	-2.4898624115011976
chr13	65192800	65193800	-1.8639756199223991
chr13	65192900	65193900	-2.25421652936574
chr13	65193000	65194000	-2.1756478921689726
chr13	65193100	65194100	-2.8141873819048064
chr13	65193200	65194200	-2.6109785691411136
chr13	65193300	65194300	-1.8090911561984964
chr13	65193400	65194400	-2.3036039081457957
chr13	65193500	65194500	-2.5140620639017444
chr13	65193600	65194600	-2.2509166524542144
chr13	65193700	65194700	-2.3207934722506502
chr13	65193800	65194800	-2.9201518588973765
chr13	65193900	65194900	-2.7631323951363447
chr13	65194000	65195000	-2.837254045456408
chr13	65194100	65195100	-2.0772686065096324
chr13	65194200	65195200	-2.7298437697831326
chr13	65194300	65195300	-3.182104565984444
chr13	65194400	65195400	-2.5134495108359025
chr13	65194500	65195500	-2.3913801319786563
chr13	65194600	65195600	-3.0113987393138784
chr13	65194700	65195700	-3.170275218853464
chr13	65194800	65195800	-2.543887311171666
chr13	65194900	65195900	-2.8504317810388238
chr13	65195000	65196000	-3.2620984741779986
chr13	65195100	65196100	-3.4541447439309887
chr13	65195200	65196200	-2.592041630860828
chr13	65195300	65196300	-1.7852734622177666
chr13	65195400	65196400	-2.015788910977064
chr13	65195500	65196500	-1.460668385644032
chr13	65195600	65196600	-1.1155271031455545
chr13	65195700	65196700	-0.9070207634820854
chr13	65195800	65196800	-1.2565717620167172
chr13	65195900	65196900	-0.9375781086897292
chr13	65196000	65197000	-0.2796472925830127
chr13	65196100	65197100	0.6445030608756467
chr13	65196200	65197200	0.03802836717566858
chr13	65196300	65197300	-0.4225379143814221
chr13	65196400	65197400	-0.7268483181254212
chr13	65196500	65197500	-1.011218940061951
chr13	65196600	65197600	-0.6773450357607125
chr13	65196700	65197700	-0.9207927633707136
chr13	65196800	65197800	-0.36459078615854057
chr13	65196900	65197900	-0.5774736189307668
chr13	65197000	65198000	-0.5180081297817318
chr13	65197100	65198100	-1.2265361530141632
chr13	65197200	65198200	-0.5717052267645037
chr13	65197300	65198300	-0.4473932591837009
chr13	65197400	65198400	-0.04880618903699924
chr13	65197500	65198500	-0.7213623011540862
chr13	65197600	65198600	-1.138690657841206
chr13	65197700	65198700	-1.0483409758282598
chr13	65197800	65198800	-1.2805760062604066
chr13	65197900	65198900	-0.8115148082485517
chr13	65198000	65199000	-1.1353002103249419
chr13	65198100	65199100	-1.0364232861362317
chr13	65198200	65199200	-1.2153289165633785
chr13	65198300	65199300	-1.4792109317513618
chr13	65198400	65199400	-2.641520623633621
chr13	65198500	65199500	-2.5628826891991348
chr13	65198600	65199600	-2.6211797844338807
chr13	65198700	65199700	-2.58771396991039
chr13	65198800	65199800	-3.027312757078246
chr13	65198900	65199900	-3.2978275689816607
chr13	65199000	65200000	-3.188958967151041
chr13	65199100	65200100	-3.842134209601869
chr13	65199200	65200200	-3.8083276483915673
chr13	65199300	65200300	-3.5456954612282616
chr13	65199400	65200400	-3.199404009753941
chr13	65199500	65200500	-3.1513451867013496
chr13	65199600	65200600	-3.018712791968325
chr13	65199700	65200700	-3.455929645327379
chr13	65199800	65200800	-3.0452327985570142
chr13	65199900	65200900	-2.5972551909235
chr13	65200000	65201000	-2.2240685865491887
chr13	65200100	65201100	-1.3129231647076411
chr13	65200200	65201200	-1.4753640218977424
chr13	65200300	65201300	-1.7190197780898784
chr13	65200400	65201400	-1.2894307382452357
chr13	65200500	65201500	-1.1529391300100096
chr13	65200600	65201600	-0.8748706430511829
chr13	65200700	65201700	0.11976929466749214
chr13	65200800	65201800	-0.45572276834209097
chr13	65200900	65201900	-0.7661089347744754
chr13	65201000	65202000	-0.9274325757083495
chr13	65201100	65202100	-0.8906859022454715
chr13	65201200	65202200	-1.0229514809572249
chr13	65201300	65202300	-1.2912907060328809
chr13	65201400	65202400	-1.3281987116006535
chr13	65201500	65202500	-1.083233961194544
chr13	65201600	65202600	-1.316266348493876
chr13	65201700	65202700	-1.7780265755914588
chr13	65201800	65202800	-1.8397353048156844
chr13	65201900	65202900	-1.3603212475499251
chr13	65202000	65203000	-2.2343876233799134
chr13	65202100	65203100	-2.4731478879649
chr13	65202200	65203200	-2.3831934493321176
chr13	65202300	65203300	-2.182654880994046
chr13	65202400	65203400	-2.5080446005125094
chr13	65202500	65203500	-2.808443676301488
chr13	65202600	65203600	-3.373141777816897
chr13	65202700	65203700	-4.124974402523354
chr13	65202800	65203800	-3.69241777392761
chr13	65202900	65203900	-4.506164867845248
chr13	65203000	65204000	-4.457355823006027
chr13	65203100	65204100	-4.714338520145929
chr13	65203200	65204200	-5.100446667389993
chr13	65203300	65204300	-4.91143533211891
chr13	65203400	65204400	-4.6008770053017605
chr13	65203500	65204500	-4.225543840880926
chr13	65203600	65204600	-4.117948798185449
chr13	65203700	65204700	-3.1581040693850464
chr13	65203800	65204800	-3.1744820325289567
chr13	65203900	65204900	-3.071025822767808
chr13	65204000	65205000	-2.571831054285702
chr13	65204100	65205100	-2.617292482192707
chr13	65204200	65205200	-2.5152671609412605
chr13	65204300	65205300	-3.0154421142559977
chr13	65204400	65205400	-3.003891811311689
chr13	65204500	65205500	-3.5303071451759647
chr13	65204600	65205600	-2.8709827137871624
chr13	65204700	65205700	-3.1367081673465385
chr13	65204800	65205800	-3.8308921827595457
chr13	65204900	65205900	-4.260739437213748
chr13	65205000	65206000	-4.206762860730374
chr13	65205100	65206100	-3.861568777183469
chr13	65205200	65206200	-3.5121991389414817
chr13	65205300	65206300	-3.5900305631315157
chr13	65205400	65206400	-3.3568760404723754
chr13	65205500	65206500	-2.8988668431914784
chr13	65205600	65206600	-2.7883801852768797
chr13	65205700	65206700	-1.9536752716916688
chr13	65205800	65206800	-1.2165479041422809
chr13	65205900	65206900	-0.5232107928437335
chr13	65206000	65207000	-0.8166516122388627
chr13	65206100	65207100	-0.7618490279839296
chr13	65206200	65207200	-1.5257331668419665
chr13	65206300	65207300	-1.8716420869828376
chr13	65206400	65207400	-2.275308140854404
chr13	65206500	65207500	-2.6716807103069224
chr13	65206600	65207600	-2.627410908698152
chr13	65206700	65207700	-3.415173838934858
chr13	65206800	65207800	-3.402124873834055
chr13	65206900	65207900	-3.5844322550981844
chr13	65207000	65208000	-3.450588212767888
chr13	65207100	65208100	-3.8004844486460687
chr13	65207200	65208200	-3.753386008949596
chr13	65207300	65208300	-2.779361645934639
chr13	65207400	65208400	-3.0547531692581034
chr13	65207500	65208500	-2.3295772775871564
chr13	65207600	65208600	-3.258306020141096
chr13	65207700	65208700	-3.3982513851224683
chr13	65207800	65208800	-3.45901102204611
chr13	65207900	65208900	-3.2616071551597687
chr13	65208000	65209000	-3.723558438337125
chr13	65208100	65209100	-4.267720521874963
chr13	65208200	65209200	-3.597261402138116
chr13	65209400	65210400	-1.0744003244288105
chr13	65209500	65210500	-0.909251960124292
chr13	65209600	65210600	-1.0181068211391795
chr13	65209700	65210700	-1.6905731941995954
chr13	65209800	65210800	-1.1840927922962066
chr13	65209900	65210900	-1.0232294699547198
chr13	65210000	65211000	-1.1631026619950584
chr13	65210100	65211100	-1.6955342795795385
chr13	65210200	65211200	-1.4753416168424252
chr13	65210300	65211300	-1.7403552083423746
chr13	65210400	65211400	-1.2333782180877284
chr13	65210500	65211500	-1.3633134559907838
chr13	65210600	65211600	-1.7871651014077974
chr13	65210700	65211700	-1.0767986397690374
chr13	65210800	65211800	-1.1144318723078823
chr13	65210900	65211900	-1.329985993776377
chr13	65211000	65212000	-1.7960540161977565
chr13	65211100	65212100	-1.8211692067239005
chr13	65211200	65212200	-2.1289684329664293
chr13	65211300	65212300	-2.8859251387515497
chr13	65211400	65212400	-3.0621060535502678
chr13	65211500	65212500	-3.8189094429557717
chr13	65211600	65212600	-3.829902993246885
chr13	65211700	65212700	-4.351402166695151
chr13	65211800	65212800	-4.89143544487843
chr13	65211900	65212900	-4.527014998556081
chr13	65212000	65213000	-3.1101997769752545
chr13	65212100	65213100	-2.271951101723632
chr13	65212200	65213200	-1.876829439449256
chr13	65212300	65213300	-0.9699949577604
chr13	65213100	65214100	-1.263965784814338
chr13	65213200	65214200	-1.8513723771416275
chr13	65213300	65214300	-2.7791046112412423
chr13	65213400	65214400	-2.4766258315461807
chr13	65213500	65214500	-2.7440028673541863
chr13	65213600	65214600	-2.688945381603527
chr13	65213700	65214700	-2.9818679136307225
chr13	65213800	65214800	-2.556386761861724
chr13	65213900	65214900	-2.439996693876537
chr13	65214000	65215000	-2.319071103762594
chr13	65214100	65215100	-2.4667034026436467
chr13	65214200	65215200	-2.2690280905353326
chr13	65214300	65215300	-1.406181361862072
chr13	65214400	65215400	-1.8795896610712133
chr13	65214500	65215500	-2.4744818074716104
chr13	65214600	65215600	-2.1516000381249416
chr13	65214700	65215700	-2.307307071857158
chr13	65214800	65215800	-2.549353453058864
chr13	65214900	65215900	-3.093620087077301
chr13	65215000	65216000	-3.5880413200893244
chr13	65215100	65216100	-3.7242963105181563
chr13	65215200	65216200	-2.9694093988207
chr13	65215300	65216300	-3.0759669653084187
chr13	65215400	65216400	-2.677210507324484
chr13	65215500	65216500	-1.4297754898150612
chr13	65215600	65216600	-1.6963625559993702
chr13	65215700	65216700	-1.5839324329262534
chr13	65215800	65216800	-1.2033782728336928
chr13	65215900	65216900	-0.7421054492258354
chr13	65216000	65217000	-0.1521117932283433
chr13	65216100	65217100	-0.38945712368952784
chr13	65216200	65217200	-0.9783311577760124
chr13	65216300	65217300	-1.0246207118798978
chr13	65216400	65217400	-1.0411311647015755
chr13	65216500	65217500	-1.3876383226318405
chr13	65216600	65217600	-0.984267089512451
chr13	65216700	65217700	-0.8361287321928491
chr13	65216800	65217800	-0.7305984356851761
chr13	65216900	65217900	-0.4612280128210611
chr13	65217000	65218000	-0.7597878937657158
chr13	65217100	65218100	-0.5059854132196853
chr13	65217200	65218200	0.09510212455403896
chr13	65217300	65218300	0.02429221107303957
chr13	65217400	65218400	-0.5049414738627579
chr13	65217500	65218500	-0.5618634464732448
chr13	65217600	65218600	-0.6232092718789101
chr13	65217700	65218700	-0.5224726403294495
chr13	65217800	65218800	-0.18137196779321607
chr13	65217900	65218900	-0.8067023702764743
chr13	65218000	65219000	-0.5226049952673427
chr13	65218100	65219100	-1.4656846540898274
chr13	65218200	65219200	-2.162027254386452
chr13	65218300	65219300	-2.5550930940736127
chr13	65218400	65219400	-1.8624144846240407
chr13	65218500	65219500	-2.2959052847086356
chr13	65218600	65219600	-2.1603402529198026
chr13	65218700	65219700	-2.5973127470240422
chr13	65218800	65219800	-3.1004591468228586
chr13	65218900	65219900	-3.1189189793639027
chr13	65219000	65220000	-3.8285428826314982
chr13	65219100	65220100	-3.6077142890438414
chr13	65219200	65220200	-3.6210199704033945
chr13	65219300	65220300	-2.7459881664447154
chr13	65219400	65220400	-3.2477928509969183
chr13	65219500	65220500	-3.334020874573062
chr13	65219600	65220600	-4.153544395839576
chr13	65219700	65220700	-3.747864079048761
chr13	65220400	65221400	-5.776912265211438
chr13	65220800	65221800	-4.7860354975793165
chr13	65220900	65221900	-5.17132856804853
chr13	65221000	65222000	-4.771960058532705
chr13	65221100	65222100	-4.29683345410123
chr13	65221500	65222500	-3.340604369136227
chr13	65221600	65222600	-3.2938895952178724
chr13	65222400	65223400	-1.9318727441270176
chr13	65222500	65223500	-1.865056096007936
chr13	65222600	65223600	-1.8121663615787655
chr13	65222700	65223700	-1.6522404144261986
chr13	65222800	65223800	-1.2755856864123118
chr13	65222900	65223900	-1.3194957635404867
chr13	65223000	65224000	-1.2909194930949999
chr13	65223100	65224100	-0.4955119752460439
chr13	65223200	65224200	-0.2713926082496691
chr13	65223300	65224300	0.29826099364930725
chr13	65223400	65224400	-0.5999379846931832
chr13	65223500	65224500	-0.7925176702546439
chr13	65223600	65224600	-1.0649638195235689
chr13	65223700	65224700	-2.3150150342646616
chr13	65223800	65224800	-2.926857421018801
chr13	65223900	65224900	-2.8052735273354177
chr13	65224000	65225000	-3.176908057741544
chr13	65224100	65225100	-3.2002375357381583
chr13	65224200	65225200	-3.4880367551023843
chr13	65224300	65225300	-3.052590942088813
chr13	65224400	65225400	-2.4189502143708705
chr13	65224500	65225500	-2.1122682336433667
chr13	65224600	65225600	-2.577924681023099
chr13	65224700	65225700	-1.3726254239808628
chr13	65224800	65225800	-1.5980198732648914
chr13	65224900	65225900	-1.1270254874305934
chr13	65225000	65226000	-0.8437076478301467
chr13	65225100	65226100	-0.4812354901265241
chr13	65225200	65226200	-0.5650455845328539
chr13	65225300	65226300	-1.2622734804799125
chr13	65225400	65226400	-1.0681626350781324
chr13	65225500	65226500	-0.9136314397359541
chr13	65225600	65226600	-0.016839206934500986
chr13	65225700	65226700	-0.9820211110684014
chr13	65225800	65226800	-0.4814765586209975
chr13	65225900	65226900	-1.0460621691716754
chr13	65226000	65227000	-0.8896771301023686
chr13	65226100	65227100	-1.304662339162447
chr13	65226200	65227200	-0.8214982571749873
chr13	65226300	65227300	-0.923772610961429
chr13	65226400	65227400	-1.5482178211373503
chr13	65226500	65227500	-1.8128503551719202
chr13	65226600	65227600	-2.1932461310247144
chr13	65226700	65227700	-1.8362850252680551
chr13	65226800	65227800	-2.002502762845608
chr13	65226900	65227900	-1.9324701427630109
chr13	65227000	65228000	-1.9287940311607674
chr13	65227100	65228100	-1.581509109989394
chr13	65227200	65228200	-1.6498439052289706
chr13	65227300	65228300	-1.4275016359241486
chr13	65227400	65228400	-1.1702381321947168
chr13	65227500	65228500	-1.5319816447638168
chr13	65227600	65228600	-1.417889800652915
chr13	65227700	65228700	-1.6780443380535603
chr13	65227800	65228800	-1.5583592589485478
chr13	65227900	65228900	-1.684041384509248
chr13	65228000	65229000	-2.2967135432935235
chr13	65228100	65229100	-3.002412239543596
chr13	65228200	65229200	-2.840030112078692
chr13	65228300	65229300	-3.092036264231488
chr13	65228400	65229400	-3.0423990007337003
chr13	65228500	65229500	-2.424203575621463
chr13	65228600	65229600	-3.166010834699564
chr13	65228700	65229700	-2.9106027056599717
chr13	65228800	65229800	-2.6864538744189663
chr13	65228900	65229900	-2.7463803587548883
chr13	65229000	65230000	-1.9218073662117667
chr13	65229100	65230100	-1.258039274685775
chr13	65229200	65230200	-1.881272550710677
chr13	65229300	65230300	-1.5431625334264711
chr13	65229400	65230400	-1.4717144686724049
chr13	65229500	65230500	-1.5317328449142134
chr13	65229600	65230600	-0.5711736782863863
chr13	65229700	65230700	-0.2747486581931497
chr13	65229800	65230800	-0.9291379769888832
chr13	65229900	65230900	-1.0631892183308975
chr13	65230300	65231300	-1.1352040913093309
chr13	65230400	65231400	-1.4397099820588637
chr13	65230500	65231500	-1.912257310604576
chr13	65230600	65231600	-2.5750690046263727
chr13	65230700	65231700	-3.0333651654669267
chr13	65230800	65231800	-2.9926170982021216
chr13	65230900	65231900	-2.9787667429366285
chr13	65231000	65232000	-2.736012724354036
chr13	65231100	65232100	-2.9059757983552346
chr13	65231200	65232200	-2.8906005319805987
chr13	65231300	65232300	-2.4597108542366173
chr13	65231400	65232400	-3.1030419266799485
chr13	65231500	65232500	-2.7321296372281942
chr13	65231600	65232600	-2.2773894046593046
chr13	65231700	65232700	-2.029238602146729
chr13	65231800	65232800	-2.2733152017122933
chr13	65231900	65232900	-1.6589991839693508
chr13	65232000	65233000	-2.116106442231405
chr13	65232100	65233100	-1.9649207372516837
chr13	65232200	65233200	-1.4226574093830593
chr13	65232300	65233300	-1.1421353990988912
chr13	65232400	65233400	-0.5382278741096476
chr13	65232500	65233500	-0.5067863664551405
chr13	65232600	65233600	-1.087987309033924
chr13	65232700	65233700	-1.1603380878103329
chr13	65232800	65233800	-1.0181723383420809
chr13	65232900	65233900	-1.507406983100817
chr13	65233000	65234000	-1.9456209714256578
chr13	65233100	65234100	-1.7609244159945343
chr13	65233200	65234200	-2.8439301510974437
chr13	65233300	65234300	-2.577847642049807
chr13	65233400	65234400	-3.072742379529023
chr13	65233500	65234500	-2.6295962160505093
chr13	65233600	65234600	-2.047794713261278
chr13	65233700	65234700	-1.5748089622937356
chr13	65233800	65234800	-1.2857922110260147
chr13	65233900	65234900	-1.2374878572848762
chr13	65234000	65235000	-0.2920674761109117
chr13	65234100	65235100	-0.3981991927241375
chr13	65234200	65235200	0.4232074862443773
chr13	65234300	65235300	-0.1480256360134148
chr13	65234400	65235400	0.9940300101892452
chr13	65235800	65236800	-2.2825950715702885
chr13	65235900	65236900	-2.315109685601945
chr13	65236000	65237000	-2.2258053497871257
chr13	65236100	65237100	-2.085125055062055
chr13	65236200	65237200	-1.2196724274370554
chr13	65236300	65237300	-1.7262847226953115
chr13	65236400	65237400	-2.2583200441175317
chr13	65236500	65237500	-2.7234261080848605
chr13	65236600	65237600	-2.811177036246609
chr13	65236700	65237700	-3.409220860940485
chr13	65236800	65237800	-2.4568932185801486
chr13	65236900	65237900	-2.7703015695050115
chr13	65237000	65238000	-3.073746992544601
chr13	65237100	65238100	-3.4172139304802203
chr13	65237200	65238200	-4.152548359790941
chr13	65237300	65238300	-3.696537678704601
chr13	65237400	65238400	-2.6346003362309505
chr13	65237500	65238500	-1.6208437549869796
chr13	65237600	65238600	-1.2196676065261391
chr13	65237700	65238700	-1.079871938062922
chr13	65237800	65238800	-1.030257502432145
chr13	65237900	65238900	-0.3960316711367473
chr13	65238000	65239000	0.08363058623773825
chr13	65238100	65239100	0.07070733005699345
chr13	65238200	65239200	-0.06514866464888762
chr13	65238300	65239300	-0.4819259193332545
chr13	65238400	65239400	-1.5339458900003171
chr13	65238500	65239500	-1.8082609770087164
chr13	65238600	65239600	-2.1507303950221983
chr13	65238700	65239700	-2.1610768946045518
chr13	65238800	65239800	-1.90713511169143
chr13	65238900	65239900	-1.8971164053709384
chr13	65239000	65240000	-1.8368616762121042
chr13	65239100	65240100	-1.0059473619428974
chr13	65239200	65240200	-1.110564672386786
chr13	65239300	65240300	-0.7348796121172391
chr13	65239400	65240400	-0.8127871393239179
chr13	65239500	65240500	-0.9783696475765228
chr13	65239600	65240600	-1.0507919934292065
chr13	65239700	65240700	-1.4133641185035088
chr13	65239800	65240800	-1.8664880140019229
chr13	65239900	65240900	-1.7324727275507832
chr13	65240000	65241000	-2.2358658352125245
chr13	65240100	65241100	-2.5375785158145443
chr13	65240200	65241200	-2.1507762199390226
chr13	65240300	65241300	-2.7309868970588185
chr13	65240400	65241400	-2.4021150187498286
chr13	65240500	65241500	-2.2186966343437504
chr13	65240600	65241600	-1.823019853646016
chr13	65240700	65241700	-1.4874251782455212
chr13	65240800	65241800	-1.7466428873323006
chr13	65240900	65241900	-2.064977970361924
chr13	65241000	65242000	-1.965304980518991
chr13	65241100	65242100	-2.6352593934590987
chr13	65241200	65242200	-3.441668780639695
chr13	65241300	65242300	-3.638068848303629
chr13	65241400	65242400	-4.140777898280471
chr13	65241500	65242500	-4.337647592082547
chr13	65241600	65242600	-4.457139011149119
chr13	65241700	65242700	-4.2203420951608654
chr13	65241800	65242800	-4.559380839870221
chr13	65241900	65242900	-4.762997188738032
chr13	65242000	65243000	-4.736471695961643
chr13	65242100	65243100	-4.314494442824734
chr13	65242200	65243200	-3.801499230516562
chr13	65242300	65243300	-3.454475756839996
chr13	65242400	65243400	-2.5365085540303616
chr13	65242500	65243500	-2.2745007366083403
chr13	65242600	65243600	-2.118002431705869
chr13	65242700	65243700	-1.5253431888304196
chr13	65242800	65243800	-0.7101888282000288
chr13	65242900	65243900	-0.7829523125462612
chr13	65243000	65244000	-0.9248275468945717
chr13	65243100	65244100	-1.4014000456515323
chr13	65243200	65244200	-2.189600107857858
chr13	65243300	65244300	-2.087675096878147
chr13	65243400	65244400	-2.4654971123057003
chr13	65243500	65244500	-2.8633812150905387
chr13	65243600	65244600	-3.300343658579725
chr13	65243700	65244700	-4.338782400844327
chr13	65243800	65244800	-5.054092548309348
chr13	65243900	65244900	-4.814569121937646
chr13	65244000	65245000	-4.2702941000365735
chr13	65244100	65245100	-3.7665183615678814
chr13	65244200	65245200	-2.619367045353833
chr13	65244300	65245300	-2.6982060473388145
chr13	65244400	65245400	-2.304763074144899
chr13	65244500	65245500	-1.6096850620542582
chr13	65244600	65245600	-1.5916876327638023
chr13	65244700	65245700	-1.7069935728785806
chr13	65244800	65245800	-2.0801384765557454
chr13	65244900	65245900	-2.4471324250807687
chr13	65245000	65246000	-2.733996357721021
chr13	65245100	65246100	-3.1035517367941683
chr13	65245200	65246200	-4.171723796345412
chr13	65245300	65246300	-4.264258267058466
chr13	65245400	65246400	-4.621432774483728
chr13	65245500	65246500	-4.7098870009560345
chr13	65245600	65246600	-4.173591486017726
chr13	65245700	65246700	-3.965977944525317
chr13	65245800	65246800	-3.2326515053320986
chr13	65245900	65246900	-2.9552686637431567
chr13	65246000	65247000	-2.968676593383871
chr13	65246100	65247100	-2.5889791176963572
chr13	65246200	65247200	-1.6541241086450462
chr13	65246300	65247300	-1.7777806216312473
chr13	65246400	65247400	-1.8524074355120688
chr13	65246500	65247500	-2.78813064768838
chr13	65246600	65247600	-3.0662002577922705
chr13	65246700	65247700	-3.1111230489588952
chr13	65246800	65247800	-3.185490821031938
chr13	65246900	65247900	-3.0678126569786115
chr13	65247000	65248000	-2.9040022870930358
chr13	65247100	65248100	-2.1988545087006934
chr13	65247200	65248200	-2.42349246705968
chr13	65247300	65248300	-2.344936594677701
chr13	65247400	65248400	-2.122084200551376
chr13	65247500	65248500	-1.6951153420926393
chr13	65247600	65248600	-1.5992784602363967
chr13	65247700	65248700	-0.9545810493936848
chr13	65247800	65248800	-1.313455240303656
chr13	65247900	65248900	-1.3423139998736393
chr13	65248000	65249000	-1.9282019578769551
chr13	65248100	65249100	-3.0157402298294183
chr13	65248200	65249200	-3.172666818053214
chr13	65248300	65249300	-2.807906609188545
chr13	65248400	65249400	-2.459504635368441
chr13	65248500	65249500	-2.0325945564021133
chr13	65248600	65249600	-2.2959650767649906
chr13	65248700	65249700	-2.135563103999742
chr13	65248800	65249800	-1.8407639826213145
chr13	65248900	65249900	-1.9995497306914816
chr13	65249000	65250000	-1.730500772284917
chr13	65249100	65250100	-1.6573278182164093
chr13	65249200	65250200	-1.1250206017565891
chr13	65249300	65250300	-1.3715280944455868
chr13	65249400	65250400	-1.24494746193079
chr13	65249500	65250500	-1.7162318289888396
chr13	65249600	65250600	-1.3492953146261912
chr13	65249700	65250700	-1.9820165489394512
chr13	65249800	65250800	-2.6462346166146693
chr13	65249900	65250900	-3.038784354892563
chr13	65250000	65251000	-3.062607969273164
chr13	65250100	65251100	-2.9154067738207683
chr13	65250200	65251200	-2.7661223978459217
chr13	65250300	65251300	-2.7727726335539167
chr13	65250400	65251400	-2.83746763936239
chr13	65250500	65251500	-2.4777485975191613
chr13	65250600	65251600	-2.7227594735280785
chr13	65250700	65251700	-2.6532569731942957
chr13	65250800	65251800	-1.6663934850669844
chr13	65250900	65251900	-1.0917319310264784
chr13	65251000	65252000	-0.65568334037645
chr13	65251100	65252100	-0.2508748922376101
chr13	65251200	65252200	-0.4463040216023186
chr13	65253700	65254700	-3.2302292590470336
chr13	65253800	65254800	-2.743394579380986
chr13	65253900	65254900	-2.0439528464578682
chr13	65254000	65255000	-1.1972421464685221
chr13	65254100	65255100	-1.045344622310127
chr13	65254200	65255200	-1.8340016486582376
chr13	65254300	65255300	-2.1557364815886184
chr13	65254400	65255400	-2.1115485269875847
chr13	65254500	65255500	-1.7554025848987902
chr13	65254600	65255600	-1.6677250865801077
chr13	65254700	65255700	-1.5695938556569025
chr13	65254800	65255800	-1.5215709985493509
chr13	65254900	65255900	-1.4303094230372582
chr13	65255000	65256000	-1.7740065619529721
chr13	65255100	65256100	-2.1701572011595944
chr13	65255200	65256200	-1.6552554219377216
chr13	65255300	65256300	-1.7086026846768312
chr13	65255400	65256400	-1.6465575100902077
chr13	65255500	65256500	-2.254098235534439
chr13	65255600	65256600	-2.158203345004228
chr13	65255700	65256700	-2.1653025511087907
chr13	65255800	65256800	-2.8492791880188904
chr13	65255900	65256900	-3.1388310775388013
chr13	65256000	65257000	-2.963067536999408
chr13	65256100	65257100	-3.343911479822913
chr13	65256200	65257200	-3.5171613053243
chr13	65256300	65257300	-3.165813621962972
chr13	65256400	65257400	-3.624784566539657
chr13	65256500	65257500	-3.2333722982809245
chr13	65256600	65257600	-3.3065952310315327
chr13	65256700	65257700	-2.7734045446210875
chr13	65256800	65257800	-2.2403106603338983
chr13	65256900	65257900	-2.7359640230383446
chr13	65257000	65258000	-2.2066580326220233
chr13	65257100	65258100	-1.8271688988038568
chr13	65257200	65258200	-1.4705795924913336
chr13	65257300	65258300	-2.306627557838928
chr13	65257400	65258400	-1.8235478480989635
chr13	65257500	65258500	-2.0751767555075253
chr13	65257600	65258600	-1.5450301044772905
chr13	65257700	65258700	-1.818432042689181
chr13	65257800	65258800	-2.1215537738114545
chr13	65257900	65258900	-2.4219218874749444
chr13	65258000	65259000	-3.1116260261882025
chr13	65258100	65259100	-3.3169789041520974
chr13	65258200	65259200	-3.7229197579939046
chr13	65258300	65259300	-4.013749641702458
chr13	65258400	65259400	-4.088487862227822
chr13	65258500	65259500	-4.202697996568959
chr13	65258600	65259600	-4.136242271750528
chr13	65258700	65259700	-4.565328762970312
chr13	65258800	65259800	-4.457198508237917
chr13	65258900	65259900	-4.231760069563117
chr13	65259000	65260000	-4.081401532353044
chr13	65259100	65260100	-4.045384981522335
chr13	65259200	65260200	-3.969335692109509
chr13	65259300	65260300	-3.470193710569024
chr13	65259400	65260400	-3.4013412852512337
chr13	65259500	65260500	-3.2452110246204358
chr13	65259600	65260600	-3.5893142306008947
chr13	65259700	65260700	-3.614621955143491
chr13	65259800	65260800	-3.485858454162925
chr13	65259900	65260900	-3.0441290603161173
chr13	65260000	65261000	-3.0074338999509345
chr13	65260100	65261100	-3.079229368543912
chr13	65260200	65261200	-2.9584106045905565
chr13	65260300	65261300	-2.9368515303197964
chr13	65260400	65261400	-2.5774179879190284
chr13	65260500	65261500	-1.8038599722137243
chr13	65260600	65261600	-2.0787256255945734
chr13	65260700	65261700	-1.364281987456362
chr13	65260800	65261800	-1.5482358273289367
chr13	65260900	65261900	-2.0348686606129407
chr13	65261000	65262000	-2.041464249241828
chr13	65261100	65262100	-1.6313082559010224
chr13	65261200	65262200	-2.3942621337687684
chr13	65261300	65262300	-2.4391321994444395
chr13	65261400	65262400	-3.4920793763260383
chr13	65261500	65262500	-4.517973565091635
chr13	65261600	65262600	-4.2275666493704245
chr13	65261700	65262700	-4.367618166304632
chr13	65261800	65262800	-4.673987587743212
chr13	65261900	65262900	-3.9623080030353814
chr13	65262000	65263000	-3.3125043557695792
chr13	65262100	65263100	-3.614776460266474
chr13	65262200	65263200	-2.7183596387002082
chr13	65262300	65263300	-2.2997480762975453
chr13	65262400	65263400	-1.7174183965307572
chr13	65262500	65263500	-1.3254317214199252
chr13	65262600	65263600	-0.5843453748549772
chr13	65262700	65263700	-0.6612017283233478
chr13	65262800	65263800	-0.33178932708480097
chr13	65262900	65263900	-0.4764511982332204
chr13	65263000	65264000	-0.9317345348019803
chr13	65263100	65264100	-0.7327265484033506
chr13	65263200	65264200	-0.09125450846725712
chr13	65263300	65264300	-0.2550618293466646
chr13	65263400	65264400	0.2408915236421573
chr13	65263500	65264500	-0.0017779678341830042
chr13	65263600	65264600	-1.3202432693358517
chr13	65263700	65264700	-0.8264790646285716
chr13	65263800	65264800	-1.2347413594573562
chr13	65263900	65264900	-1.0347684452018675
chr13	65264000	65265000	-1.453460705530405
chr13	65264100	65265100	-1.3720335722557524
chr13	65264200	65265200	-2.19577632983366
chr13	65264300	65265300	-2.0143315241049757
chr13	65264400	65265400	-2.979777479812109
chr13	65264500	65265500	-3.0856070887287066
chr13	65264600	65265600	-2.4536120382062814
chr13	65264700	65265700	-3.146060463247652
chr13	65264800	65265800	-2.9497981527192367
chr13	65264900	65265900	-3.0705209206889865
chr13	65265000	65266000	-3.682951502717611
chr13	65265100	65266100	-4.21914108272976
chr13	65265200	65266200	-3.6665551620477927
chr13	65265300	65266300	-3.822245037039957
chr13	65265400	65266400	-3.1299670588913555
chr13	65265500	65266500	-2.73743873891971
chr13	65265600	65266600	-2.4899712372182528
chr13	65265700	65266700	-2.739673164131857
chr13	65265800	65266800	-2.7227371231855955
chr13	65265900	65266900	-2.668887939957345
chr13	65266000	65267000	-1.9367972968090055
chr13	65266100	65267100	-1.4169577332911174
chr13	65266200	65267200	-1.731390941614883
chr13	65266300	65267300	-2.037588137465883
chr13	65266400	65267400	-2.826153197117824
chr13	65266500	65267500	-3.7130567885041312
chr13	65266600	65267600	-3.871517464192872
chr13	65266700	65267700	-3.3325220142488976
chr13	65266800	65267800	-3.897237133264796
chr13	65266900	65267900	-4.572245348548653
chr13	65267000	65268000	-4.582586139513853
chr13	65267100	65268100	-4.330828759186888
chr13	65267200	65268200	-3.953933519114349
chr13	65267300	65268300	-4.334158694264441
chr13	65267400	65268400	-4.205308467200449
chr13	65267500	65268500	-4.066311702372508
chr13	65267600	65268600	-4.2058238950309335
chr13	65267700	65268700	-4.290219501658143
chr13	65267800	65268800	-3.6343640178823566
chr13	65267900	65268900	-2.2747729122750444
chr13	65268000	65269000	-1.980729274189286
chr13	65268100	65269100	-1.806647237826965
chr13	65268200	65269200	-1.9499197818390328
chr13	65268300	65269300	-1.2735906904215202
chr13	65268400	65269400	-1.0384210918008263
chr13	65268500	65269500	-0.38986201527366937
chr13	65268600	65269600	-0.5752243845231392
chr13	65268700	65269700	-1.147775525109629
chr13	65268800	65269800	-0.8431086158611313
chr13	65268900	65269900	-1.9558629896566808
chr13	65269000	65270000	-2.836775331482725
chr13	65269100	65270100	-3.636142453502233
chr13	65269200	65270200	-4.1765234811905785
chr13	65269300	65270300	-4.2994863050801095
chr13	65269400	65270400	-4.189493280187982
chr13	65269500	65270500	-4.672021763611438
chr13	65269600	65270600	-4.954658664177656
chr13	65269700	65270700	-3.9346669606394498
chr13	65269800	65270800	-3.640259385664473
chr13	65269900	65270900	-3.050460286411709
chr13	65270000	65271000	-2.0413208746694234
chr13	65270100	65271100	-1.8243234622037063
chr13	65270200	65271200	-1.058959439540374
chr13	65270300	65271300	-1.1179124697783105
chr13	65270400	65271400	-1.3744355932160004
chr13	65270500	65271500	-0.9178070593784668
chr13	65270600	65271600	-0.8039916651402456
chr13	65270700	65271700	-1.4922987561356589
chr13	65270800	65271800	-1.7015814045189217
chr13	65270900	65271900	-1.7685410437057518
chr13	65271000	65272000	-2.3237401604968926
chr13	65271100	65272100	-2.802905853005789
chr13	65271200	65272200	-3.4683257787965465
chr13	65271300	65272300	-3.009312895320714
chr13	65271400	65272400	-2.366272244435989
chr13	65271500	65272500	-2.4567714874895916
chr13	65271600	65272600	-2.0162948594569907
chr13	65271700	65272700	-1.9571450474436896
chr13	65271800	65272800	-2.7886837417683634
chr13	65271900	65272900	-3.042521120843224
chr13	65272000	65273000	-2.993264080710714
chr13	65272100	65273100	-2.0784118363022275
chr13	65272200	65273200	-1.639326209981651
chr13	65272300	65273300	-2.677361535393605
chr13	65272400	65273400	-2.963382647934848
chr13	65272500	65273500	-2.5809904012782363
chr13	65272600	65273600	-2.679744187530413
chr13	65272700	65273700	-3.2141806405147704
chr13	65272800	65273800	-2.9394832566133218
chr13	65272900	65273900	-3.205609657946173
chr13	65273000	65274000	-3.4947114427708295
chr13	65273100	65274100	-3.8195405254562633
chr13	65273200	65274200	-3.7769949682337343
chr13	65273300	65274300	-3.127002061681223
chr13	65273400	65274400	-2.8723388527685643
chr13	65273500	65274500	-3.1780882014482414
chr13	65273600	65274600	-3.4141167531726837
chr13	65273700	65274700	-3.189177434412378
chr13	65273800	65274800	-2.8616168721960107
chr13	65273900	65274900	-2.542816578892206
chr13	65274000	65275000	-2.0470363312430777
chr13	65274100	65275100	-1.8698062752995241
chr13	65274200	65275200	-2.026811308055127
chr13	65274300	65275300	-1.9177563598617915
chr13	65274400	65275400	-2.1320915102758202
chr13	65274500	65275500	-2.000398139498528
chr13	65274600	65275600	-1.506859061675905
chr13	65275100	65276100	0.9958371234553248
chr13	65275200	65276200	0.518641418765046
chr13	65275300	65276300	0.7966990486180913
chr13	65275400	65276400	-0.10842943618136096
chr13	65275500	65276500	0.14177882413353368
chr13	65275600	65276600	0.17068073385474775
chr13	65275700	65276700	-0.6294742321394687
chr13	65275800	65276800	-1.8785006583403896
chr13	65275900	65276900	-2.9020127039449184
chr13	65276000	65277000	-3.084965978125212
chr13	65276100	65277100	-3.022597434918233
chr13	65276200	65277200	-3.4023713777207
chr13	65276300	65277300	-3.746090773614239
chr13	65276400	65277400	-3.140949406669223
chr13	65276500	65277500	-3.6976134721131246
chr13	65276600	65277600	-3.945781930200004
chr13	65276700	65277700	-3.419048744883624
chr13	65276800	65277800	-2.5373076132633545
chr13	65276900	65277900	-2.033840473871209
chr13	65277000	65278000	-1.7748950824051422
chr13	65277100	65278100	-1.9673145729339632
chr13	65277200	65278200	-1.8360266862401888
chr13	65277300	65278300	-1.9847274627553744
chr13	65277400	65278400	-2.3080398847088617
chr13	65277500	65278500	-2.138403900025454
chr13	65277600	65278600	-2.3002486095486616
chr13	65277700	65278700	-1.9141993828259525
chr13	65277800	65278800	-2.440477037367357
chr13	65277900	65278900	-3.005923197912732
chr13	65278000	65279000	-3.21417003393833
chr13	65278100	65279100	-3.592303852302791
chr13	65278200	65279200	-3.122330660339061
chr13	65278300	65279300	-3.7092484262279286
chr13	65278400	65279400	-3.3265714898811813
chr13	65278500	65279500	-3.821256318250119
chr13	65278600	65279600	-3.5101778597656548
chr13	65278700	65279700	-3.7684701059475953
chr13	65278800	65279800	-3.697218332665933
chr13	65278900	65279900	-3.4577442388907387
chr13	65279000	65280000	-3.53236911289252
chr13	65279100	65280100	-3.198973561242332
chr13	65279200	65280200	-3.2409974499780603
chr13	65279300	65280300	-2.5182784024686486
chr13	65279400	65280400	-2.349675484425166
chr13	65279600	65280600	-1.3729029800718056
chr13	65279700	65280700	-1.5806877553541705
chr13	65279800	65280800	-1.2576345930002641
chr13	65280000	65281000	-0.9110832181955932
chr13	65280100	65281100	-1.2181459494268403
chr13	65280200	65281200	-1.5395218668158688
chr13	65280300	65281300	-2.278960076978161
chr13	65280400	65281400	-2.973657665710844
chr13	65280500	65281500	-4.247158602413665
chr13	65280600	65281600	-3.351893320030792
chr13	65280700	65281700	-3.4146252142575317
chr13	65280800	65281800	-3.8138045673108487
chr13	65280900	65281900	-3.869867271876634
chr13	65281000	65282000	-3.8470889576366187
chr13	65281100	65282100	-4.0060100555397264
chr13	65281200	65282200	-3.680608723834761
chr13	65281300	65282300	-3.18365516244088
chr13	65281400	65282400	-2.7094430535239202
chr13	65281500	65282500	-3.081366264471931
chr13	65281600	65282600	-3.862916830938244
chr13	65281700	65282700	-3.4424859475503253
chr13	65281800	65282800	-3.226906445578892
chr13	65281900	65282900	-3.5221718579607884
chr13	65282000	65283000	-3.2263327138295974
chr13	65282100	65283100	-2.9362553484591407
chr13	65282200	65283200	-2.974479883517977
chr13	65282300	65283300	-2.9920072725960787
chr13	65282400	65283400	-3.121727602975555
chr13	65282500	65283500	-2.8889252619824344
chr13	65282600	65283600	-2.541575413943056
chr13	65282700	65283700	-2.7779048551147474
chr13	65282800	65283800	-2.5146483433239837
chr13	65284400	65285400	-2.5095626312284387
chr13	65284500	65285500	-3.1772719808941905
chr13	65284600	65285600	-2.8072068707660143
chr13	65284700	65285700	-1.8691680551958056
chr13	65284800	65285800	-1.9597989477634363
chr13	65284900	65285900	-1.8773725259175824
chr13	65285000	65286000	-1.824452785296714
chr13	65285100	65286100	-1.2969468993370672
chr13	65285200	65286200	-1.8151770516397003
chr13	65285300	65286300	-2.468591749366231
chr13	65285400	65286400	-2.35927832596757
chr13	65285500	65286500	-2.075615735460867
chr13	65285600	65286600	-2.1144337193062865
chr13	65285700	65286700	-1.6874487529005378
chr13	65285800	65286800	-2.166784878753587
chr13	65285900	65286900	-2.069034872751909
chr13	65286000	65287000	-1.8619112277625474
chr13	65286100	65287100	-2.4339021420082814
chr13	65286200	65287200	-1.7236713550949307
chr13	65286300	65287300	-1.2109919062891596
chr13	65286400	65287400	-1.3057315777839364
chr13	65286500	65287500	-0.936254934623942
chr13	65286600	65287600	-1.1563024148867471
chr13	65286700	65287700	-1.9098197860508863
chr13	65286800	65287800	-1.706408539682556
chr13	65286900	65287900	-1.8365716328033015
chr13	65287000	65288000	-1.3519708772244343
chr13	65288100	65289100	-2.8746399342318685
chr13	65288200	65289200	-3.6953937982534617
chr13	65288300	65289300	-4.01270628924323
chr13	65288400	65289400	-2.8113563917557967
chr13	65288500	65289500	-2.6344591859375006
chr13	65288600	65289600	-1.6941350479964172
chr13	65288700	65289700	-2.0623404953529985
chr13	65288800	65289800	-2.0094031270300685
chr13	65288900	65289900	-1.4323466298519452
chr13	65289000	65290000	-1.955296168427647
chr13	65289100	65290100	-1.279971160402964
chr13	65289200	65290200	-0.6047382339819606
chr13	65289300	65290300	-0.27351154217095464
chr13	65289400	65290400	-1.1402082662879356
chr13	65289500	65290500	-1.384950383799045
chr13	65289600	65290600	-1.68475896800406
chr13	65289700	65290700	-0.6184213824984192
chr13	65289800	65290800	-1.1983040399158924
chr13	65289900	65290900	-1.557331430036718
chr13	65290000	65291000	-0.8830033949719318
chr13	65290100	65291100	-1.6703584595679664
chr13	65290200	65291200	-1.42420835336275
chr13	65290300	65291300	-1.3722547801616825
chr13	65290400	65291400	-1.5169358334892502
chr13	65290500	65291500	-1.7402203802562457
chr13	65290600	65291600	-1.3720741331761044
chr13	65290700	65291700	-1.9099860893273168
chr13	65290800	65291800	-2.4819528069483763
chr13	65290900	65291900	-2.266934765523338
chr13	65291000	65292000	-2.607710699579692
chr13	65291100	65292100	-2.002597650041417
chr13	65291200	65292200	-2.002575222883084
chr13	65291300	65292300	-1.7725223049780567
chr13	65291400	65292400	-1.6258356279635249
chr13	65291500	65292500	-1.5169556373419544
chr13	65291600	65292600	-1.1120318026038565
chr13	65291700	65292700	-0.3168645976962507
chr13	65291800	65292800	0.4777395006281773
chr13	65291900	65292900	0.3594678797925083
chr13	65292000	65293000	0.13946991835031144
chr13	65292100	65293100	-0.8227247763535929
chr13	65292200	65293200	-1.2991798280023503
chr13	65292300	65293300	-1.950736954076837
chr13	65292400	65293400	-1.9324314860269445
chr13	65292500	65293500	-2.2606681563127147
chr13	65292600	65293600	-3.0914576363179016
chr13	65292700	65293700	-3.193960780889926
chr13	65292800	65293800	-2.514281346694399
chr13	65292900	65293900	-2.2458002055346937
chr13	65293000	65294000	-2.7522768494529912
chr13	65293100	65294100	-1.5920921782565796
chr13	65293200	65294200	-1.458337437945712
chr13	65293300	65294300	-1.383714784307344
chr13	65293400	65294400	-1.667781391358414
chr13	65293500	65294500	-1.0430001327874023
chr13	65293600	65294600	-0.6903771518832448
chr13	65293700	65294700	-0.8041949649954909
chr13	65293800	65294800	-0.6555682651652167
chr13	65293900	65294900	-1.160053926515259
chr13	65294000	65295000	-0.3893075018082112
chr13	65294100	65295100	-1.6644639323359451
chr13	65294200	65295200	-1.8117794562540763
chr13	65294300	65295300	-1.9245054605280585
chr13	65294400	65295400	-1.1541147808594217
chr13	65294500	65295500	-1.9266674877405303
chr13	65294600	65295600	-2.7309145818184533
chr13	65294700	65295700	-3.5226407289770374
chr13	65294800	65295800	-3.9564934780518577
chr13	65294900	65295900	-3.733577998570482
chr13	65295000	65296000	-5.090387298142732
chr13	65295100	65296100	-4.625473956067927
chr13	65295200	65296200	-4.674587485860417
chr13	65295300	65296300	-4.6609360197459
chr13	65295400	65296400	-5.238890122432738
chr13	65295500	65296500	-4.859571554257165
chr13	65295600	65296600	-4.1441115191039515
chr13	65295700	65296700	-3.848892376534416
chr13	65295800	65296800	-3.925367011247384
chr13	65295900	65296900	-4.0899405994558
chr13	65296000	65297000	-2.605502475152917
chr13	65296100	65297100	-1.7652026549716135
chr13	65296200	65297200	-1.0749849398295948
chr13	65296300	65297300	-0.5342183653395133
chr13	65296400	65297400	-1.3675883793061991
chr13	65296500	65297500	-1.0042857662255946
chr13	65296600	65297600	-1.6359890304718294
chr13	65296700	65297700	-1.8726112284938807
chr13	65296800	65297800	-1.5537120571171923
chr13	65296900	65297900	-1.0455289412822113
chr13	65297000	65298000	-1.3508104222147457
chr13	65297100	65298100	-1.9527880565772653
chr13	65297200	65298200	-1.8730022112332048
chr13	65297300	65298300	-1.7039349539679327
chr13	65297400	65298400	-0.8446296968740143
chr13	65297500	65298500	-0.6571784297121943
chr13	65297600	65298600	-0.4990439561208808
chr13	65297700	65298700	-0.0469325216718753
chr13	65297800	65298800	-0.8091100995909654
chr13	65297900	65298900	-1.2555880100974743
chr13	65298000	65299000	-1.4093261334304428
chr13	65298100	65299100	-1.5236965657483743
chr13	65298200	65299200	-1.5257630822415529
chr13	65298300	65299300	-1.4824319120618519
chr13	65298400	65299400	-1.2409956551793448
chr13	65298500	65299500	-2.388248523983927
chr13	65298600	65299600	-2.4968868905623745
chr13	65298700	65299700	-2.6623734454240067
chr13	65298800	65299800	-2.3884853087690128
chr13	65298900	65299900	-2.867378894483732
chr13	65299000	65300000	-2.3462984525310864
chr13	65299100	65300100	-2.7078085887596504
chr13	65299200	65300200	-3.423016503582073
chr13	65299300	65300300	-3.693675562520165
chr13	65299400	65300400	-3.801051220114267
chr13	65299500	65300500	-2.8830474267019315
chr13	65299600	65300600	-2.2497038354161654
chr13	65299700	65300700	-2.4239418840649205
chr13	65299800	65300800	-3.049133430347548
chr13	65299900	65300900	-3.2311600344109537
chr13	65300000	65301000	-4.268720338278654
chr13	65300100	65301100	-4.118581580239182
chr13	65300200	65301200	-3.2633186056239363
chr13	65300300	65301300	-3.7649877334845874
chr13	65300400	65301400	-3.9756703624838825
chr13	65300500	65301500	-4.470206253798486
chr13	65300600	65301600	-4.63708299216994
chr13	65300700	65301700	-4.780605172037407
chr13	65300800	65301800	-4.851410944373799
chr13	65300900	65301900	-4.0413704199635125
chr13	65301000	65302000	-3.3878771116075366
chr13	65301100	65302100	-3.119736389325797
chr13	65301200	65302200	-3.737845554503122
chr13	65301300	65302300	-3.233045544639412
chr13	65301400	65302400	-3.1469601288592544
chr13	65301500	65302500	-2.5815835722290132
chr13	65301600	65302600	-2.7967894623808096
chr13	65301700	65302700	-2.6275569269512338
chr13	65301800	65302800	-2.0551233208276263
chr13	65301900	65302900	-2.542138781154233
chr13	65302000	65303000	-2.292473756144669
chr13	65302100	65303100	-2.511215979062788
chr13	65302200	65303200	-2.497888258566886
chr13	65302300	65303300	-2.1370677414289494
chr13	65302400	65303400	-0.8624993343288088
chr13	65302500	65303500	-0.9164058022337856
chr13	65302600	65303600	-0.8917376248948866
chr13	65302700	65303700	-0.8614822333312885
chr13	65302800	65303800	-0.6883915328651017
chr13	65302900	65303900	-0.3801349341793352
chr13	65303000	65304000	-1.1499501153688076
chr13	65303100	65304100	-1.3350347287146174
chr13	65303200	65304200	-1.472349418315815
chr13	65303300	65304300	-2.713302338680829
chr13	65303400	65304400	-4.123030613989626
chr13	65303500	65304500	-4.179961898576424
chr13	65303600	65304600	-3.601020330840164
chr13	65303700	65304700	-3.3942974823103484
chr13	65303800	65304800	-3.2195868816110718
chr13	65303900	65304900	-3.7422619046651517
chr13	65304000	65305000	-3.444593718141271
chr13	65304100	65305100	-3.4965265521288624
chr13	65304200	65305200	-3.2706242770614886
chr13	65304300	65305300	-2.8542508034316088
chr13	65304400	65305400	-2.5422615037407588
chr13	65304500	65305500	-2.3149965423233305
chr13	65304600	65305600	-2.5244328935811784
chr13	65304700	65305700	-2.474095795111433
chr13	65304800	65305800	-2.4123128089732053
chr13	65304900	65305900	-1.9844114112327147
chr13	65305000	65306000	-2.5172510576214555
chr13	65305100	65306100	-1.3506264903280198
chr13	65305200	65306200	-0.4106749150122981
chr13	65305300	65306300	-0.5459476786051751
chr13	65305400	65306400	-0.647499442105105
chr13	65305500	65306500	-0.8250232142944683
chr13	65305600	65306600	-1.6431231131599997
chr13	65305700	65306700	-1.9672800316397656
chr13	65305800	65306800	-1.8298330737549642
chr13	65305900	65306900	-1.6333294930427955
chr13	65306000	65307000	-1.0788640018523774
chr13	65306100	65307100	-1.4677869279358484
chr13	65306200	65307200	-2.3090114604099656
chr13	65306300	65307300	-2.1096942782788624
chr13	65306400	65307400	-2.490175924940448
chr13	65306500	65307500	-2.4894605511922885
chr13	65306600	65307600	-2.715244862342701
chr13	65306700	65307700	-2.4220943878770083
chr13	65306800	65307800	-2.740094701088229
chr13	65306900	65307900	-3.032489899982571
chr13	65307000	65308000	-2.941558444399571
chr13	65307100	65308100	-3.241091896718632
chr13	65307200	65308200	-2.7702372464328016
chr13	65307300	65308300	-2.7299832934450885
chr13	65307400	65308400	-1.4548795031204191
chr13	65307500	65308500	-0.8612723991908313
chr13	65307600	65308600	-0.01057320331669866
chr13	65307700	65308700	-0.2516585655418946
chr13	65307800	65308800	-0.7232642138601809
chr13	65307900	65308900	-0.8462188097465497
chr13	65308000	65309000	-1.3835439596867378
chr13	65308100	65309100	-1.481571266171712
chr13	65308200	65309200	-1.908959498723191
chr13	65308300	65309300	-1.4872470549719181
chr13	65308400	65309400	-2.1817475565877023
chr13	65308500	65309500	-2.8025919261729784
chr13	65308600	65309600	-2.780840642504301
chr13	65308700	65309700	-2.9854209859044962
chr13	65308800	65309800	-2.8290467983405585
chr13	65308900	65309900	-2.6343790035039603
chr13	65309000	65310000	-2.5567267580834865
chr13	65309100	65310100	-2.546507846022992
chr13	65309200	65310200	-2.0874285912130275
chr13	65309300	65310300	-2.449808024608976
chr13	65309400	65310400	-2.85845520107044
chr13	65309500	65310500	-2.8272973993719086
chr13	65310600	65311600	-2.033490262502438
chr13	65310700	65311700	-1.9387699544147508
chr13	65310800	65311800	-0.9483547997021629
chr13	65310900	65311900	-0.9608321611752688
chr13	65311000	65312000	-0.9250552393517408
chr13	65311100	65312100	-1.6797060853040005
chr13	65311200	65312200	-2.3484371659689502
chr13	65311300	65312300	-2.038062389665104
chr13	65311400	65312400	-2.3621149381844715
chr13	65311500	65312500	-1.9359968299803323
chr13	65311600	65312600	-1.9641271101939568
chr13	65311700	65312700	-1.5692701927997637
chr13	65311800	65312800	-1.9224793037273291
chr13	65311900	65312900	-2.0590321140976258
chr13	65312000	65313000	-2.688852496649684
chr13	65312100	65313100	-1.6270720785934256
chr13	65312200	65313200	-0.19898242900782973
chr13	65312300	65313300	-1.2547630982999782
chr13	65312400	65313400	-1.0276935420212276
chr13	65312500	65313500	-1.3324638919045022
chr13	65312600	65313600	-1.7046939553275666
chr13	65312700	65313700	-2.6852797518746714
chr13	65312800	65313800	-2.2726072734380227
chr13	65312900	65313900	-1.8775131517879924
chr13	65313000	65314000	-1.7130286581052654
chr13	65313100	65314100	-1.7500254950922247
chr13	65313200	65314200	-1.4894500972039983
chr13	65313300	65314300	-0.385462392454736
chr13	65313400	65314400	-1.2852758952400691
chr13	65313500	65314500	-1.9029700178614088
chr13	65313600	65314600	-1.470780540220306
chr13	65313700	65314700	-1.8104780634246749
chr13	65313800	65314800	-2.926902239568919
chr13	65313900	65314900	-2.891715278447748
chr13	65314000	65315000	-2.9222313044024633
chr13	65314100	65315100	-3.8211832629358518
chr13	65314200	65315200	-4.588142499812824
chr13	65314300	65315300	-4.6567312434263775
chr13	65314400	65315400	-4.621161444364496
chr13	65314500	65315500	-4.088175515534392
chr13	65314600	65315600	-4.260358009769384
chr13	65314700	65315700	-4.384759160342017
chr13	65314800	65315800	-3.3068942048617433
chr13	65314900	65315900	-3.592393566073978
chr13	65315000	65316000	-3.969196687340941
chr13	65315100	65316100	-2.941005357022628
chr13	65315200	65316200	-2.783292297120365
chr13	65315300	65316300	-2.6335464700721367
chr13	65315400	65316400	-2.1285434985086282
chr13	65315500	65316500	-1.9043897315952207
chr13	65315600	65316600	-1.72378959569112
chr13	65315700	65316700	-1.0732205155908894
chr13	65315800	65316800	-1.4117454673186245
chr13	65315900	65316900	-1.215381294803696
chr13	65316000	65317000	-1.090578896151711
chr13	65316100	65317100	-0.9264965641043504
chr13	65316200	65317200	-1.32480734382458
chr13	65316300	65317300	-1.4638535216669573
chr13	65316400	65317400	-1.7976900197590693
chr13	65316500	65317500	-1.907680482481762
chr13	65316600	65317600	-1.8942328300337141
chr13	65316700	65317700	-1.5127117616637618
chr13	65316800	65317800	-1.3633083079044277
chr13	65316900	65317900	-1.4360627911442367
chr13	65317000	65318000	-1.3490931874827896
chr13	65317100	65318100	-2.199685969318021
chr13	65317200	65318200	-1.5855699178644953
chr13	65317300	65318300	-1.6813267676876549
chr13	65317400	65318400	-2.2722710034375737
chr13	65317500	65318500	-1.6690655206616212
chr13	65317600	65318600	-1.7751357799620513
chr13	65317700	65318700	-2.118780445091788
chr13	65317800	65318800	-2.20710918869187
chr13	65317900	65318900	-1.9293792355489927
chr13	65318000	65319000	-2.1836312800323507
chr13	65318100	65319100	-1.969029349500844
chr13	65318200	65319200	-2.538720719832692
chr13	65318300	65319300	-2.5754776251476286
chr13	65318500	65319500	-2.2647966537881
chr13	65318800	65319800	-3.0835820017612763
chr13	65318900	65319900	-2.9314533690285867
chr13	65319000	65320000	-2.007661054354536
chr13	65319100	65320100	-1.7441868857800014
chr13	65319200	65320200	-1.833610076128101
chr13	65319300	65320300	-1.730773609334221
chr13	65319400	65320400	-1.875482200855466
chr13	65319500	65320500	-1.459609762748794
chr13	65319600	65320600	-1.2447602484554725
chr13	65319700	65320700	-0.4876570783740292
chr13	65319800	65320800	-0.060480693743202724
chr13	65319900	65320900	-0.373577141849058
chr13	65320000	65321000	-0.9791651461097676
chr13	65320100	65321100	-1.4900336813861914
chr13	65320200	65321200	-1.2424308464128653
chr13	65320300	65321300	-1.265437049029165
chr13	65320400	65321400	-1.083423041729215
chr13	65320500	65321500	-1.392846847454248
chr13	65320600	65321600	-1.269132279691564
chr13	65320700	65321700	-1.461778957651655
chr13	65320800	65321800	-1.7245947534437125
chr13	65321900	65322900	-1.892318281863536
chr13	65322000	65323000	-2.4747633246501333
chr13	65322100	65323100	-1.5774389785667051
chr13	65323600	65324600	-2.1183208265674263
chr13	65323700	65324700	-2.5385245325010977
chr13	65323800	65324800	-2.6727216140489407
chr13	65323900	65324900	-2.1156262527809337
chr13	65324000	65325000	-2.2791384219206665
chr13	65324100	65325100	-2.7401790316488333
chr13	65324200	65325200	-3.3121371971499465
chr13	65324300	65325300	-3.232138204059384
chr13	65324400	65325400	-2.6946894578313096
chr13	65324500	65325500	-2.659063356611304
chr13	65324600	65325600	-2.287275341809344
chr13	65324700	65325700	-1.6141617480150667
chr13	65324800	65325800	-1.4101877720840337
chr13	65324900	65325900	-1.7709551952113494
chr13	65325000	65326000	-1.6926207886963243
chr13	65325100	65326100	-1.313160817560291
chr13	65325200	65326200	-0.6940041284285874
chr13	65325300	65326300	-0.4536373719737095
chr13	65325400	65326400	-0.4893891945043048
chr13	65325500	65326500	-1.2471929111770794
chr13	65325600	65326600	-0.9595751207701928
chr13	65325700	65326700	-1.5613184741995725
chr13	65325800	65326800	-1.2788945864984989
chr13	65325900	65326900	-1.2575698869688818
chr13	65326000	65327000	-1.0043738700841578
chr13	65326100	65327100	-0.811139782949537
chr13	65326200	65327200	-0.8158013199367966
chr13	65326300	65327300	-0.5167387739607205
chr13	65327200	65328200	-2.5706615042477097
chr13	65327300	65328300	-2.9707560435004594
chr13	65327400	65328400	-4.150021819996265
chr13	65327500	65328500	-3.4332359154829217
chr13	65327600	65328600	-3.659171106498549
chr13	65327700	65328700	-3.2899608191601497
chr13	65327800	65328800	-2.562686770732023
chr13	65327900	65328900	-3.535659776511409
chr13	65328000	65329000	-2.7174724465340714
chr13	65328100	65329100	-2.504690975285889
chr13	65328200	65329200	-2.988304775399645
chr13	65328300	65329300	-3.3544449472603435
chr13	65328400	65329400	-3.1606796381979017
chr13	65328500	65329500	-4.336266503936868
chr13	65328600	65329600	-4.1763807192219815
chr13	65328700	65329700	-3.874489299424188
chr13	65328800	65329800	-4.37800851440894
chr13	65328900	65329900	-3.0687424675638333
chr13	65329000	65330000	-2.8546119068857316
chr13	65329100	65330100	-2.935736390178085
chr13	65329200	65330200	-2.514091156654793
chr13	65329300	65330300	-1.4251912788981531
chr13	65329400	65330400	-0.5964986161443869
chr13	65329500	65330500	0.3936612043961399
chr13	65329600	65330600	0.5324028654248433
chr13	65329700	65330700	0.051088636766348366
chr13	65329800	65330800	0.17411535725343982
chr13	65329900	65330900	-0.4964244811470581
chr13	65330000	65331000	-0.5676003121691165
chr13	65330100	65331100	-0.8841780794037898
chr13	65330200	65331200	-0.7040138132145588
chr13	65330300	65331300	-1.6095660446667348
chr13	65330400	65331400	-1.5411943764347278
chr13	65330500	65331500	-2.0956628060604716
chr13	65330600	65331600	-2.39278229478186
chr13	65330700	65331700	-1.9879490189430609
chr13	65330800	65331800	-1.4538339509777654
chr13	65330900	65331900	-1.4288281952080364
chr13	65331000	65332000	-1.6027510998223793
chr13	65331100	65332100	-0.8531860095675389
chr13	65331200	65332200	-0.525857142422264
chr13	65331300	65332300	0.1655428649338589
chr13	65331400	65332400	-0.1310949948478797
chr13	65331500	65332500	0.5320222560044165
chr13	65331600	65332600	0.4509983125241157
chr13	65331700	65332700	-0.1309023215595999
chr13	65331800	65332800	-0.4416644910436526
chr13	65331900	65332900	-0.14469437646174468
chr13	65332000	65333000	-0.5506289392212527
chr13	65332100	65333100	-0.5557505772254259
chr13	65332200	65333200	-1.3269328904978137
chr13	65332300	65333300	-1.6798093532876175
chr13	65332400	65333400	-2.1705984694870493
chr13	65332500	65333500	-2.8368824084030364
chr13	65332600	65333600	-2.3842956143323244
chr13	65332700	65333700	-2.0893451462909973
chr13	65332800	65333800	-2.677883614030649
chr13	65332900	65333900	-3.2617778176459105
chr13	65333000	65334000	-3.3180118242474856
chr13	65333100	65334100	-3.977265619712985
chr13	65333200	65334200	-3.4759875727281706
chr13	65333300	65334300	-3.3758919805727268
chr13	65333400	65334400	-3.043297269365291
chr13	65333500	65334500	-2.3498529303713616
chr13	65333600	65334600	-2.192853954568824
chr13	65333700	65334700	-1.9322803137949007
chr13	65333800	65334800	-1.99830902302985
chr13	65333900	65334900	-1.3522153551794538
chr13	65334000	65335000	-1.6493115558584337
chr13	65334100	65335100	-1.2536206217183934
chr13	65334200	65335200	-0.5167117072061351
chr13	65334300	65335300	0.0162655661068023
chr13	65334400	65335400	-1.1398885823630651
chr13	65334500	65335500	-1.4501067971674697
chr13	65334600	65335600	-2.035516391876322
chr13	65334700	65335700	-2.7052968668947632
chr13	65334800	65335800	-2.301274179769142
chr13	65334900	65335900	-2.5591555134057877
chr13	65335000	65336000	-1.3543125776448108
chr13	65335100	65336100	-1.4885138439835908
chr13	65335200	65336200	-2.042791805075485
chr13	65335300	65336300	-2.6620559180950982
chr13	65335400	65336400	-1.0874491880147488
chr13	65335500	65336500	-1.3806098853449398
chr13	65335600	65336600	-1.8258309829940167
chr13	65335700	65336700	-1.7225559348290769
chr13	65335800	65336800	-1.9044461072550425
chr13	65335900	65336900	-2.2265517873573137
chr13	65336000	65337000	-3.1898043159874585
chr13	65336100	65337100	-2.8340941866671066
chr13	65336200	65337200	-3.4287188056487055
chr13	65336300	65337300	-3.3723400260561704
chr13	65336400	65337400	-4.493195568690205
chr13	65336500	65337500	-4.1463406569892385
chr13	65336600	65337600	-3.6093982427325964
chr13	65336700	65337700	-3.496613934380977
chr13	65336800	65337800	-3.2303234129706917
chr13	65336900	65337900	-2.883849940064192
chr13	65337000	65338000	-2.5375567613242
chr13	65337100	65338100	-3.009435964573586
chr13	65337200	65338200	-2.618337089874611
chr13	65337300	65338300	-2.434646295493277
chr13	65337400	65338400	-2.0400174442061765
chr13	65337500	65338500	-2.569760304200132
chr13	65337600	65338600	-3.0117406814047523
chr13	65337700	65338700	-2.47063992647263
chr13	65337800	65338800	-1.754355194800326
chr13	65337900	65338900	-0.7863558314162776
chr13	65338000	65339000	-0.6408376609324744
chr13	65338100	65339100	-0.5773429875833476
chr13	65338200	65339200	-0.5173343333901569
chr13	65338300	65339300	-1.5373995872034232
chr13	65338400	65339400	-0.7211233045041939
chr13	65338500	65339500	-0.8146514165163994
chr13	65338600	65339600	-0.27794379315634826
chr13	65338700	65339700	-0.7912739680810175
chr13	65338800	65339800	-0.9607638581565096
chr13	65338900	65339900	-1.1879775463429687
chr13	65339000	65340000	-1.6007541377866248
chr13	65339100	65340100	-1.9024773742430503
chr13	65339200	65340200	-2.023094030454048
chr13	65339300	65340300	-1.880834900980544
chr13	65339400	65340400	-2.3296213267161976
chr13	65339500	65340500	-1.9275119783727863
chr13	65339600	65340600	-2.6350844561017936
chr13	65339700	65340700	-2.803929550574076
chr13	65339800	65340800	-2.8305738101586906
chr13	65339900	65340900	-3.0629920782751046
chr13	65340000	65341000	-3.559228422812071
chr13	65340100	65341100	-3.3569763458968653
chr13	65340200	65341200	-3.446966295176118
chr13	65340300	65341300	-2.678397970692374
chr13	65340400	65341400	-2.8416036968371774
chr13	65340500	65341500	-3.0758380578214823
chr13	65340600	65341600	-2.591480169225369
chr13	65340700	65341700	-1.8237836199598787
chr13	65340800	65341800	-2.203634558524428
chr13	65340900	65341900	-2.0808864243806484
chr13	65341000	65342000	-0.8400425857975816
chr13	65341100	65342100	-0.7930406536551983
chr13	65341200	65342200	-0.3172520812802989
chr13	65341300	65342300	-1.2401219579502891
chr13	65341400	65342400	-0.6431902692808604
chr13	65341500	65342500	-0.08284292189101357
chr13	65341600	65342600	0.1692917082137029
chr13	65341700	65342700	-1.0601895913771782
chr13	65341800	65342800	-1.2144088284224734
chr13	65341900	65342900	-1.681512849687343
chr13	65342000	65343000	-3.2875165046236328
chr13	65342100	65343100	-3.4323471287190017
chr13	65342200	65343200	-2.9750980026670546
chr13	65342300	65343300	-2.372859318557456
chr13	65342400	65343400	-3.0217793869984444
chr13	65342500	65343500	-3.576929482632825
chr13	65342600	65343600	-3.444501169077717
chr13	65342700	65343700	-2.7786876350345184
chr13	65342800	65343800	-2.646363999498923
chr13	65342900	65343900	-2.756795332288473
chr13	65343000	65344000	-1.398860882363646
chr13	65343100	65344100	-0.8693658259538058
chr13	65343200	65344200	-1.6094956276471732
chr13	65343300	65344300	-1.6453955841252956
chr13	65343400	65344400	-1.8842913894897648
chr13	65343500	65344500	-1.6613808391244849
chr13	65343600	65344600	-2.6175064421871066
chr13	65343700	65344700	-2.2580575162257404
chr13	65343800	65344800	-2.0726419822025286
chr13	65343900	65344900	-2.4429251978507702
chr13	65344000	65345000	-2.5798062031978515
chr13	65344100	65345100	-2.808503933615765
chr13	65344200	65345200	-2.3557424721003213
chr13	65344300	65345300	-2.525522122161612
chr13	65344400	65345400	-1.8320768130097007
chr13	65344500	65345500	-1.9841923113621944
chr13	65344600	65345600	-1.0848557898746551
chr13	65344700	65345700	-1.8198651023014207
chr13	65344800	65345800	-2.630727724618459
chr13	65344900	65345900	-2.02349508538213
chr13	65345000	65346000	-2.525509196490843
chr13	65345100	65346100	-3.024855537524356
chr13	65345200	65346200	-2.8355037276402664
chr13	65345300	65346300	-2.8590641986349428
chr13	65345400	65346400	-3.2009974505064585
chr13	65345500	65346500	-2.192908871688282
chr13	65345600	65346600	-2.031485059462837
chr13	65345700	65346700	-1.2272249038719272
chr13	65345800	65346800	-1.2023361847399423
chr13	65345900	65346900	-0.7855624075965737
chr13	65346000	65347000	-0.566105584829984
chr13	65346100	65347100	-0.4083478616586033
chr13	65346200	65347200	-1.1342988420509919
chr13	65346300	65347300	-1.231377521418484
chr13	65346400	65347400	-1.0096337304102403
chr13	65346500	65347500	-1.5403933456293195
chr13	65346600	65347600	-1.7145164708114211
chr13	65346700	65347700	-2.82920412498627
chr13	65346800	65347800	-2.3653421758034883
chr13	65346900	65347900	-2.6539098916257395
chr13	65347000	65348000	-2.442824829495148
chr13	65347100	65348100	-2.3552976155291616
chr13	65347200	65348200	-2.197922454587951
chr13	65347300	65348300	-2.3228633452747403
chr13	65347400	65348400	-2.690015570068553
chr13	65347500	65348500	-2.8332721603926334
chr13	65347600	65348600	-2.586366504988896
chr13	65347700	65348700	-2.260094240764395
chr13	65347800	65348800	-2.021465083811211
chr13	65347900	65348900	-1.7250621690747148
chr13	65348000	65349000	-2.065948455063508
chr13	65348100	65349100	-2.0160789100698606
chr13	65348200	65349200	-2.256096144130592
chr13	65348300	65349300	-2.15101301616626
chr13	65348400	65349400	-1.853995973621944
chr13	65348500	65349500	-1.8060110844308568
chr13	65348600	65349600	-2.128085372118731
chr13	65348700	65349700	-1.626554797998544
chr13	65348800	65349800	-1.1887286918726705
chr13	65348900	65349900	-1.5848679263940997
chr13	65349000	65350000	-1.6601919928143225
chr13	65349100	65350100	-1.1620036096642814
chr13	65349200	65350200	-0.9045652787890958
chr13	65349300	65350300	-0.6279264795063115
chr13	65349400	65350400	-0.43223363851559743
chr13	65349500	65350500	-0.12662258678828645
chr13	65349600	65350600	0.09922239679641512
chr13	65349700	65350700	-0.3947980135031995
chr13	65349800	65350800	-1.0888046561274132
chr13	65349900	65350900	-1.4262086832185719
chr13	65350000	65351000	-1.3441334160197125
chr13	65350100	65351100	-2.147953651040862
chr13	65350200	65351200	-1.9319069825241408
chr13	65350300	65351300	-2.2566440409365804
chr13	65350400	65351400	-2.4621381849075705
chr13	65350500	65351500	-2.82597236288144
chr13	65350600	65351600	-3.065042016640429
chr13	65350700	65351700	-2.6103234170118896
chr13	65350800	65351800	-2.210033496876991
chr13	65350900	65351900	-1.6296343119530077
chr13	65353100	65354100	-1.086277952329399
chr13	65353200	65354200	-0.051484929550671917
chr13	65353300	65354300	-0.5326539398689221
chr13	65353400	65354400	-0.3406660315937637
chr13	65353500	65354500	0.13050297936032534
chr13	65353600	65354600	0.0997190142301002
chr13	65353700	65354700	-0.5077526424324749
chr13	65353800	65354800	-0.9598074653960388
chr13	65353900	65354900	-0.8586385482580601
chr13	65354000	65355000	-1.1956472203616522
chr13	65354100	65355100	-0.7700398773268288
chr13	65354200	65355200	-1.5229728674730962
chr13	65354300	65355300	-1.2553651794692984
chr13	65354400	65355400	-1.5065592644343182
chr13	65354500	65355500	-2.5661479777897083
chr13	65354600	65355600	-3.416867473364842
chr13	65354700	65355700	-3.4741057149786787
chr13	65354800	65355800	-3.2589181461869847
chr13	65354900	65355900	-4.027878396648357
chr13	65355000	65356000	-3.557224323670509
chr13	65355100	65356100	-4.070711411181781
chr13	65355200	65356200	-4.765723506395623
chr13	65355300	65356300	-4.954321730074524
chr13	65355400	65356400	-5.400829817785604
chr13	65355500	65356500	-5.76985854715479
chr13	65355600	65356600	-5.331703338003641
chr13	65355700	65356700	-4.986264984886225
chr13	65355800	65356800	-4.621238495402169
chr13	65355900	65356900	-3.8057266672632615
chr13	65356000	65357000	-4.482130361326589
chr13	65356100	65357100	-4.8370415114435685
chr13	65356200	65357200	-4.57025633928817
chr13	65356300	65357300	-4.917210365597109
chr13	65356400	65357400	-4.547022927139599
chr13	65356500	65357500	-4.10952447450584
chr13	65356600	65357600	-4.2499353845196435
chr13	65356700	65357700	-4.233238912718125
chr13	65356800	65357800	-3.9097475844555496
chr13	65356900	65357900	-3.223712608206996
chr13	65357500	65358500	-2.299537043460726
chr13	65357600	65358600	-2.4042725646374943
chr13	65357700	65358700	-2.3265634735715324
chr13	65357800	65358800	-2.1973821039178496
chr13	65357900	65358900	-2.6212713548290427
chr13	65358000	65359000	-3.2144447925167112
chr13	65358100	65359100	-3.7069712261633287
chr13	65358200	65359200	-3.703377915686456
chr13	65358300	65359300	-2.9142833545237425
chr13	65358400	65359400	-3.3219902327493323
chr13	65358500	65359500	-2.6448989947822468
chr13	65358600	65359600	-2.7618042567784333
chr13	65358700	65359700	-2.789283605867209
chr13	65358800	65359800	-4.249340733092772
chr13	65358900	65359900	-5.102110714638118
chr13	65359000	65360000	-5.370618900175655
chr13	65359100	65360100	-4.898565963210189
chr13	65359200	65360200	-4.4785864824469055
chr13	65359300	65360300	-4.825631352543072
chr13	65359400	65360400	-3.8643337545191625
chr13	65359500	65360500	-4.402577655278707
chr13	65359600	65360600	-4.188647881586469
chr13	65359700	65360700	-5.2535064520207175
chr13	65359800	65360800	-3.9590715201719124
chr13	65359900	65360900	-3.725754146400488
chr13	65360000	65361000	-4.043046834569085
chr13	65360100	65361100	-3.9854200876418857
chr13	65360200	65361200	-4.193756643099883
chr13	65360300	65361300	-4.3634584001408525
chr13	65360400	65361400	-4.416881574097702
chr13	65360500	65361500	-3.9924725667780887
chr13	65360600	65361600	-4.0061720278474615
chr13	65360700	65361700	-3.300208486347077
chr13	65360800	65361800	-3.8691127140963113
chr13	65360900	65361900	-3.080213683141148
chr13	65361000	65362000	-2.699455386429888
chr13	65361100	65362100	-2.5211934296612672
chr13	65361200	65362200	-1.8201776418519444
chr13	65361300	65362300	-1.9465648130431183
chr13	65361400	65362400	-2.3538907680583065
chr13	65361500	65362500	-2.342125447051916
chr13	65361600	65362600	-2.0253874732944537
chr13	65361700	65362700	-1.618694101337162
chr13	65361800	65362800	-1.697560181436293
chr13	65361900	65362900	-1.8470103758780168
chr13	65362000	65363000	-1.6917741078028143
chr13	65362100	65363100	-1.888381518885072
chr13	65362200	65363200	-2.176541049961589
chr13	65362300	65363300	-1.8485740144721439
chr13	65362400	65363400	-1.890934401021896
chr13	65362500	65363500	-1.591728354057505
chr13	65362600	65363600	-2.303786798955273
chr13	65362700	65363700	-2.1130699212354656
chr13	65363800	65364800	-1.2740426295671088
chr13	65363900	65364900	-2.0534325397369466
chr13	65364000	65365000	-2.023460773761111
chr13	65364100	65365100	-1.958706787547044
chr13	65364200	65365200	-1.4935722988266076
chr13	65364300	65365300	-1.5476902082833892
chr13	65364400	65365400	-2.333186294014242
chr13	65364500	65365500	-2.887988277449604
chr13	65364600	65365600	-2.478028954633192
chr13	65364700	65365700	-3.066128551202161
chr13	65364800	65365800	-2.541262208301973
chr13	65364900	65365900	-2.2774900428954954
chr13	65365000	65366000	-3.443715132613336
chr13	65365100	65366100	-3.873282954253322
chr13	65365200	65366200	-4.428557498304795
chr13	65365300	65366300	-4.17544653056399
chr13	65365400	65366400	-3.592959871173841
chr13	65365500	65366500	-3.069531201301768
chr13	65365600	65366600	-2.5420168764294893
chr13	65365700	65366700	-2.395622655517976
chr13	65365800	65366800	-2.1985474185636966
chr13	65365900	65366900	-2.1567185111044345
chr13	65366000	65367000	-1.2241095846110404
chr13	65366100	65367100	-0.8196986698567246
chr13	65366200	65367200	-0.17772142106479052
chr13	65366300	65367300	0.5009687279863293
chr13	65366400	65367400	0.20783144535975567
chr13	65366500	65367500	0.16166330903440695
chr13	65366600	65367600	-0.5629951248596213
chr13	65366700	65367700	-0.4819457703598369
chr13	65366800	65367800	-1.1808028158972106
chr13	65366900	65367900	-1.0666011534286353
chr13	65367000	65368000	-0.6813625214336793
chr13	65367100	65368100	-1.3178686796572543
chr13	65367200	65368200	-1.3344048911971769
chr13	65367300	65368300	-2.241673820588653
chr13	65367400	65368400	-1.8549196444574416
chr13	65367500	65368500	-1.371527010086041
chr13	65367600	65368600	-1.6122464906880751
chr13	65367700	65368700	-0.6892934259829927
chr13	65367800	65368800	-0.5477192338537068
chr13	65367900	65368900	-0.6505011861483446
chr13	65368000	65369000	-1.154962243049484
chr13	65368100	65369100	-0.4412727979009525
chr13	65368200	65369200	-1.0052962545633624
chr13	65368300	65369300	-0.6649622169806257
chr13	65368400	65369400	-0.1198653983037115
chr13	65368500	65369500	-0.4409899854193971
chr13	65368600	65369600	0.2446745279186128
chr13	65368700	65369700	-0.3154135736621285
chr13	65368800	65369800	-0.5809987707690137
chr13	65368900	65369900	-0.4494230012119124
chr13	65369000	65370000	-0.5901948174841637
chr13	65369100	65370100	-0.6883971452529023
chr13	65369200	65370200	-0.5698625413971944
chr13	65369300	65370300	-1.3013702375415892
chr13	65369400	65370400	-2.0381314402680624
chr13	65369500	65370500	-2.0676211361658057
chr13	65369600	65370600	-2.1075956564051443
chr13	65369700	65370700	-2.734501267452212
chr13	65369800	65370800	-2.332439978026277
chr13	65369900	65370900	-2.4915507389227947
chr13	65370000	65371000	-1.9251623323110651
chr13	65370100	65371100	-1.7876173202397077
chr13	65370200	65371200	-1.4744110493839786
chr13	65370300	65371300	-0.8654124573123892
chr13	65371000	65372000	-1.5651130237771158
chr13	65371100	65372100	-1.8596005864286689
chr13	65371200	65372200	-1.8241044640402704
chr13	65371300	65372300	-2.1688735061619897
chr13	65371400	65372400	-2.1534939402703146
chr13	65371500	65372500	-1.4191121380928604
chr13	65371600	65372600	-1.1548377554453226
chr13	65371700	65372700	-0.9778720572002828
chr13	65371800	65372800	-0.5492950589856738
chr13	65371900	65372900	-0.8928412635764538
chr13	65372000	65373000	-0.7136600327653897
chr13	65372100	65373100	-0.8304173960467632
chr13	65372200	65373200	-1.5655632496282788
chr13	65372300	65373300	-1.1207193133762523
chr13	65372400	65373400	-1.300268660434004
chr13	65372500	65373500	-1.7489456931727916
chr13	65372600	65373600	-1.8219520509591325
chr13	65372700	65373700	-2.450951718365229
chr13	65372800	65373800	-2.3800112609962847
chr13	65372900	65373900	-2.3242855855524214
chr13	65373000	65374000	-1.88583885309746
chr13	65373100	65374100	-1.9785395835944963
chr13	65373200	65374200	-1.3589605553807829
chr13	65373300	65374300	-0.8141388751390581
chr13	65373400	65374400	-0.9649915939706112
chr13	65373500	65374500	-1.3742888058567215
chr13	65373600	65374600	-1.1037349565908758
chr13	65373700	65374700	-0.6182567889896972
chr13	65373800	65374800	-0.756997864496884
chr13	65373900	65374900	-1.605311597647739
chr13	65374000	65375000	-1.5744537463060961
chr13	65374100	65375100	-1.8462752849670288
chr13	65374200	65375200	-1.868043327479337
chr13	65374300	65375300	-2.380976342879121
chr13	65374400	65375400	-2.078659499810476
chr13	65374500	65375500	-1.5337434920874415
chr13	65374600	65375600	-2.8300636623413635
chr13	65374700	65375700	-2.289840118091112
chr13	65374800	65375800	-2.079676494465359
chr13	65374900	65375900	-1.9830955760354598
chr13	65375000	65376000	-2.360132953049546
chr13	65375100	65376100	-1.629661030095732
chr13	65375200	65376200	-2.1904967789130176
chr13	65375300	65376300	-2.097619969876764
chr13	65376400	65377400	-1.6903781680531011
chr13	65376500	65377500	-1.9603954002799744
chr13	65376600	65377600	-2.124602041615228
chr13	65376700	65377700	-2.4618969543285623
chr13	65376800	65377800	-3.2594168307337377
chr13	65376900	65377900	-3.2377204868086955
chr13	65377000	65378000	-3.8166749799376247
chr13	65377100	65378100	-4.381519196350084
chr13	65377200	65378200	-4.699312814304784
chr13	65377300	65378300	-4.8407733788647285
chr13	65377400	65378400	-4.7008516060210805
chr13	65377500	65378500	-4.7245926774556235
chr13	65377600	65378600	-5.271271756224012
chr13	65377700	65378700	-4.474151679285004
chr13	65377800	65378800	-4.00387450666878
chr13	65377900	65378900	-4.876081405895187
chr13	65378000	65379000	-4.406270412543788
chr13	65378100	65379100	-4.466149994233182
chr13	65378200	65379200	-4.103717456190767
chr13	65378300	65379300	-4.175001422565325
chr13	65378400	65379400	-4.180244294514713
chr13	65378500	65379500	-4.284994387942697
chr13	65378600	65379600	-3.811705917796308
chr13	65378700	65379700	-4.859462965627529
chr13	65378800	65379800	-4.262395744154019
chr13	65378900	65379900	-4.2180535171467035
chr13	65379000	65380000	-4.092047116367444
chr13	65379100	65380100	-3.5301137739093527
chr13	65379200	65380200	-3.6804433395869496
chr13	65379300	65380300	-3.04998101252914
chr13	65379400	65380400	-2.9570693425718018
chr13	65379500	65380500	-3.112717241532921
chr13	65379600	65380600	-3.4251639148364355
chr13	65379700	65380700	-2.310036393528079
chr13	65379800	65380800	-3.216349804783364
chr13	65379900	65380900	-2.5284048593867148
chr13	65380000	65381000	-2.742620684967038
chr13	65380100	65381100	-2.6406712862540482
chr13	65380200	65381200	-2.4161069299348137
chr13	65380300	65381300	-2.6579607482835517
chr13	65380400	65381400	-2.334271736773255
chr13	65380500	65381500	-2.1755493295218145
chr13	65380600	65381600	-1.893007613303472
chr13	65380700	65381700	-2.729834442118709
chr13	65380800	65381800	-2.5349849544385705
chr13	65380900	65381900	-3.1030290086102634
chr13	65381000	65382000	-2.543504303741695
chr13	65381100	65382100	-2.2732035592676234
chr13	65381200	65382200	-2.1651416709577096
chr13	65381300	65382300	-2.2259435504925325
chr13	65381400	65382400	-2.33068105397746
chr13	65381500	65382500	-2.51724153968197
chr13	65381600	65382600	-2.0242127950280167
chr13	65381700	65382700	-1.9239865698306549
chr13	65381800	65382800	-1.318330420075352
chr13	65381900	65382900	-1.0713703189594352
chr13	65382000	65383000	-1.6978310289121283
chr13	65382100	65383100	-2.5378083925173858
chr13	65382200	65383200	-2.683573904969542
chr13	65382300	65383300	-2.5453951075195227
chr13	65382400	65383400	-2.4340734426899377
chr13	65382500	65383500	-1.7775105067230093
chr13	65382600	65383600	-1.5893472843485104
chr13	65382700	65383700	-1.8747509738693664
chr13	65382800	65383800	-2.5674680160993857
chr13	65382900	65383900	-2.5334451903139072
chr13	65383000	65384000	-2.7091927920173675
chr13	65383100	65384100	-2.223079376912252
chr13	65383200	65384200	-2.382458437829587
chr13	65383300	65384300	-2.281891293582329
chr13	65383400	65384400	-2.8817825266438963
chr13	65383500	65384500	-2.848429093119808
chr13	65383600	65384600	-3.321176265810386
chr13	65383700	65384700	-3.1355477298498746
chr13	65383800	65384800	-2.992932822351786
chr13	65383900	65384900	-3.2267378652538863
chr13	65384000	65385000	-3.0629037854897216
chr13	65384100	65385100	-2.701182521992876
chr13	65384200	65385200	-2.5014096614702788
chr13	65384300	65385300	-2.9469128779018208
chr13	65384400	65385400	-2.2645386751445766
chr13	65384500	65385500	-2.767751229713393
chr13	65384600	65385600	-2.3784417461679936
chr13	65384700	65385700	-1.8769534635089868
chr13	65384800	65385800	-1.5838515425904844
chr13	65384900	65385900	-1.7667781530238489
chr13	65385000	65386000	-1.4089613931944531
chr13	65385100	65386100	-1.7349178255535749
chr13	65385200	65386200	-1.9214099468561248
chr13	65385300	65386300	-1.9201427563010431
chr13	65385400	65386400	-1.999232161911365
chr13	65385500	65386500	-1.915079599535218
chr13	65385600	65386600	-2.9078517368904238
chr13	65385700	65386700	-2.9151136103370696
chr13	65385800	65386800	-3.056731485054057
chr13	65385900	65386900	-2.581383508957252
chr13	65386000	65387000	-3.465597391916005
chr13	65386100	65387100	-3.907709441736564
chr13	65386200	65387200	-3.9494659448789267
chr13	65386300	65387300	-3.1572374597579573
chr13	65386400	65387400	-3.4150071324849867
chr13	65386500	65387500	-2.550026632073916
chr13	65386600	65387600	-2.465512803690296
chr13	65386700	65387700	-2.386940371576736
chr13	65386800	65387800	-2.02436674670637
chr13	65386900	65387900	-2.1330775409954468
chr13	65387000	65388000	-1.5465387105835562
chr13	65387100	65388100	-0.6456390863378327
chr13	65387200	65388200	-0.2696567409234728
chr13	65387300	65388300	-0.7608886657247592
chr13	65387400	65388400	-0.5326693203862887
chr13	65387500	65388500	-1.389044803758641
chr13	65387600	65388600	-1.0745989089639352
chr13	65387700	65388700	-1.9541769014815908
chr13	65387800	65388800	-2.510494239352405
chr13	65387900	65388900	-2.9824302166760646
chr13	65388000	65389000	-2.9301430868141614
chr13	65388100	65389100	-3.6805013297804083
chr13	65388200	65389200	-4.171579379691593
chr13	65388300	65389300	-4.171688644036665
chr13	65388400	65389400	-4.6427366149031055
chr13	65388500	65389500	-4.555242944417882
chr13	65388600	65389600	-5.1415584641731
chr13	65388700	65389700	-4.278504648352706
chr13	65388800	65389800	-3.7887710027690384
chr13	65388900	65389900	-3.064323197632857
chr13	65389000	65390000	-2.565857704154829
chr13	65389100	65390100	-3.368048139780183
chr13	65389200	65390200	-2.572256841540188
chr13	65389300	65390300	-3.049260043207348
chr13	65389400	65390400	-2.8754212098771923
chr13	65389500	65390500	-3.468914691552256
chr13	65389600	65390600	-3.1036690006165646
chr13	65389700	65390700	-3.523172843119624
chr13	65389800	65390800	-3.8502720226546816
chr13	65389900	65390900	-4.256092146664437
chr13	65390000	65391000	-5.12540757631216
chr13	65390100	65391100	-3.8278438321327375
chr13	65390200	65391200	-4.0316347705630395
chr13	65390300	65391300	-3.5521182802809386
chr13	65390400	65391400	-3.6900837774802953
chr13	65390500	65391500	-2.942077957938648
chr13	65390600	65391600	-2.1416242128092167
chr13	65390700	65391700	-1.3626661692198674
chr13	65390800	65391800	-1.2275410341805535
chr13	65390900	65391900	-1.0694232308943337
chr13	65391000	65392000	-0.16228629168252293
chr13	65391100	65392100	-0.5500425388544212
chr13	65391200	65392200	-0.5601330127903097
chr13	65391300	65392300	-0.4325254923701394
chr13	65391400	65392400	0.1638490500989647
chr13	65391500	65392500	0.1071071653630769
chr13	65391600	65392600	-1.1367511335100764
chr13	65391700	65392700	-1.9075816621832848
chr13	65391800	65392800	-2.183472159401278
chr13	65391900	65392900	-2.3021353372264066
chr13	65392000	65393000	-2.2413711760553023
chr13	65392100	65393100	-2.6352517765238663
chr13	65392200	65393200	-2.6528900249645075
chr13	65392300	65393300	-2.8963780632523566
chr13	65392400	65393400	-3.5508092353547243
chr13	65392500	65393500	-3.4432829334836086
chr13	65392600	65393600	-2.827429905030152
chr13	65392700	65393700	-2.5692171985742696
chr13	65392800	65393800	-2.6266157867655617
chr13	65392900	65393900	-2.347730965382118
chr13	65393000	65394000	-2.551085808729237
chr13	65393100	65394100	-2.1658763547962723
chr13	65393200	65394200	-2.6238963779740567
chr13	65393300	65394300	-2.797270210985417
chr13	65393400	65394400	-2.20594254504994
chr13	65393500	65394500	-2.0063781133893164
chr13	65393600	65394600	-1.8359316112436423
chr13	65393700	65394700	-2.3657089406110425
chr13	65393800	65394800	-1.657753138035174
chr13	65393900	65394900	-2.3447165072628127
chr13	65394000	65395000	-2.978611596275316
chr13	65394100	65395100	-3.0033517501241627
chr13	65394200	65395200	-2.157423328714525
chr13	65394300	65395300	-1.9746940118239853
chr13	65394400	65395400	-2.232665084211704
chr13	65394500	65395500	-2.0774743792420662
chr13	65394600	65395600	-1.951951349917315
chr13	65394700	65395700	-1.0170917351552826
chr13	65394800	65395800	-0.9808860909013604
chr13	65394900	65395900	0.2176439431707576
chr13	65395000	65396000	0.36486261314691776
chr13	65395100	65396100	0.5223834799198078
chr13	65395200	65396200	-0.4629460177541521
chr13	65395300	65396300	-0.33282465200401795
chr13	65395400	65396400	-0.5072221694816414
chr13	65395500	65396500	-0.6692750301674225
chr13	65395600	65396600	-1.4429930410348104
chr13	65395700	65396700	-1.6146248100009424
chr13	65395800	65396800	-2.184507639149885
chr13	65395900	65396900	-2.575732769448522
chr13	65396000	65397000	-2.5235521839917685
chr13	65396100	65397100	-3.159236181406244
chr13	65396200	65397200	-2.7195682395591434
chr13	65396300	65397300	-2.8864140983185584
chr13	65396400	65397400	-2.8409063919761137
chr13	65396500	65397500	-3.0593720669372613
chr13	65396600	65397600	-2.7251555537532863
chr13	65396700	65397700	-2.9863888383288386
chr13	65396800	65397800	-2.059568717508163
chr13	65396900	65397900	-2.0657672200222392
chr13	65397000	65398000	-2.7251499169552984
chr13	65397100	65398100	-2.467567217222102
chr13	65397200	65398200	-2.4934003987024123
chr13	65397300	65398300	-2.7919278548576068
chr13	65397400	65398400	-3.1125482028170097
chr13	65397500	65398500	-3.3829860616845684
chr13	65397600	65398600	-3.098503829947207
chr13	65397700	65398700	-2.777486082585002
chr13	65397800	65398800	-3.916331579193047
chr13	65397900	65398900	-3.854341182665492
chr13	65398000	65399000	-2.911727980934611
chr13	65398100	65399100	-2.7952726698721766
chr13	65398200	65399200	-2.722867907413224
chr13	65398300	65399300	-3.013392026095993
chr13	65398400	65399400	-2.7376865305281948
chr13	65398500	65399500	-2.4768826925902805
chr13	65398600	65399600	-2.7586790086806983
chr13	65398700	65399700	-4.1920181199768045
chr13	65398800	65399800	-3.930247849556951
chr13	65398900	65399900	-4.888505984508659
chr13	65400000	65401000	-0.8101355793112989
chr13	65400100	65401100	-1.1818423878899889
chr13	65400200	65401200	-1.5205828376788713
chr13	65400300	65401300	-1.4577903855049699
chr13	65400400	65401400	-0.9491236814144706
chr13	65400500	65401500	-0.11008665709345863
chr13	65400600	65401600	0.021597818778234367
chr13	65400700	65401700	0.08830850203408111
chr13	65400800	65401800	0.1397720607391603
chr13	65400900	65401900	1.0330749238195156
chr13	65401000	65402000	1.1610066262398397
chr13	65401100	65402100	1.5782547437449683
chr13	65401200	65402200	1.5880770052998292
chr13	65401300	65402300	0.8371133605716058
chr13	65401400	65402400	0.8831859292900419
chr13	65401500	65402500	-0.4005487137176032
chr13	65401600	65402600	-0.1751751756069883
chr13	65401700	65402700	-0.31495111536391074
chr13	65401800	65402800	-1.0545153893775032
chr13	65401900	65402900	-1.9061916346535128
chr13	65402000	65403000	-3.01698582577191
chr13	65402100	65403100	-3.010603723668692
chr13	65402200	65403200	-3.093542422672447
chr13	65402300	65403300	-2.9420066492630883
chr13	65402400	65403400	-3.0618566042373354
chr13	65402500	65403500	-2.275598692756002
chr13	65402600	65403600	-1.868945010152205
chr13	65402700	65403700	-2.0948501267841837
chr13	65402800	65403800	-1.2533328165730024
chr13	65402900	65403900	-1.7124049655505662
chr13	65403000	65404000	-1.4646248215402824
chr13	65403100	65404100	-1.477379593383222
chr13	65403200	65404200	-2.136911175702602
chr13	65403300	65404300	-1.9546640500260624
chr13	65403400	65404400	-2.128891620330359
chr13	65403500	65404500	-2.8392817855958303
chr13	65403600	65404600	-3.0262726491976086
chr13	65403700	65404700	-2.864156437017297
chr13	65403800	65404800	-3.445090209367573
chr13	65403900	65404900	-3.0468574152099293
chr13	65404000	65405000	-3.1012210386749963
chr13	65404100	65405100	-3.2975312485706985
chr13	65404200	65405200	-2.8617132815248776
chr13	65404300	65405300	-2.39058640076152
chr13	65404400	65405400	-2.0196933133758908
chr13	65404500	65405500	-0.7912618477773606
chr13	65404600	65405600	-1.1741729939832868
chr13	65404700	65405700	-1.6681195132732938
chr13	65404800	65405800	-1.7935542222324163
chr13	65405900	65406900	-3.428267054961496
chr13	65406000	65407000	-3.541424851190819
chr13	65406100	65407100	-3.28257045875831
chr13	65406200	65407200	-2.8923749245286263
chr13	65406300	65407300	-2.676706518721601
chr13	65406400	65407400	-1.8014696246382167
chr13	65406500	65407500	-1.5321000365969493
chr13	65406600	65407600	-2.2701999432951143
chr13	65406700	65407700	-1.7972313504494122
chr13	65406800	65407800	-1.193448359167908
chr13	65406900	65407900	-1.3270125162453572
chr13	65407000	65408000	-1.3750670667248663
chr13	65407100	65408100	-1.5761734848013675
chr13	65407200	65408200	-1.6789443402607969
chr13	65407300	65408300	-1.1875452332680263
chr13	65407400	65408400	-1.7436760337621084
chr13	65407500	65408500	-0.9773686771189528
chr13	65407600	65408600	-0.4885707508865454
chr13	65407700	65408700	-0.476731665349206
chr13	65407800	65408800	-0.8755192613756371
chr13	65407900	65408900	-1.4411595931287553
chr13	65408000	65409000	-1.3494632714841146
chr13	65408100	65409100	-1.139860157122858
chr13	65408200	65409200	-0.8591007871462458
chr13	65408300	65409300	-1.2574681614102938
chr13	65408400	65409400	-1.221884610795786
chr13	65408500	65409500	-1.7969396923253764
chr13	65408600	65409600	-1.3635460778849866
chr13	65408700	65409700	-1.3241695347869864
chr13	65408800	65409800	-1.2355421613971014
chr13	65408900	65409900	-1.329188306757803
chr13	65409000	65410000	-0.9832854666110812
chr13	65409100	65410100	-1.5733729314157878
chr13	65409200	65410200	-1.7836300076455731
chr13	65410200	65411200	-2.6387279547870235
chr13	65410300	65411300	-3.0178243225724826
chr13	65410400	65411400	-3.093659256763463
chr13	65410500	65411500	-2.8841148265743883
chr13	65410600	65411600	-3.2403379151689866
chr13	65410700	65411700	-2.7053916107804787
chr13	65410800	65411800	-3.4537862893794498
chr13	65410900	65411900	-2.795692470727508
chr13	65411000	65412000	-2.1993975175672715
chr13	65411100	65412100	-2.041389323306915
chr13	65411200	65412200	-1.1958737342120032
chr13	65411300	65412300	-0.5396969041313582
chr13	65411400	65412400	-0.8911763448468812
chr13	65411500	65412500	-0.5923438325320661
chr13	65411600	65412600	-0.9535721934544964
chr13	65411700	65412700	-1.1363197607649915
chr13	65411800	65412800	-0.4844850102536444
chr13	65411900	65412900	-1.1312097320328072
chr13	65412000	65413000	-0.6412859461536705
chr13	65412100	65413100	-0.3620787866914448
chr13	65412200	65413200	-1.0619136452885567
chr13	65412300	65413300	-1.2353354203993028
chr13	65412400	65413400	-1.3131362207006112
chr13	65412500	65413500	-1.6626118601816415
chr13	65412600	65413600	-0.8561819957072223
chr13	65412700	65413700	-0.4662218162243574
chr13	65412800	65413800	-0.6725551862836494
chr13	65412900	65413900	-0.3717135053688402
chr13	65413000	65414000	-0.8516520767290715
chr13	65413100	65414100	-1.2869521148203906
chr13	65413200	65414200	-1.4741890337563677
chr13	65413300	65414300	-1.2632457817233902
chr13	65413400	65414400	-1.4227807924420048
chr13	65413500	65414500	-1.0431169683731345
chr13	65413600	65414600	-1.9576884404636108
chr13	65413700	65414700	-2.2400831005335613
chr13	65413800	65414800	-2.0414588647456555
chr13	65413900	65414900	-2.253761849637003
chr13	65414000	65415000	-1.5567907132635286
chr13	65414100	65415100	-1.2529569389137072
chr13	65414200	65415200	-1.2653003487561765
chr13	65414300	65415300	-1.4429113775494598
chr13	65414400	65415400	-0.4872698265614737
chr13	65414500	65415500	-1.2793860636012322
chr13	65414600	65415600	-0.7821850984680851
chr13	65414700	65415700	-0.6403849704106936
chr13	65414800	65415800	-0.4881046429668917
chr13	65414900	65415900	0.11460887883909905
chr13	65415000	65416000	0.14930659508207178
chr13	65415100	65416100	-0.0637636924531801
chr13	65415200	65416200	0.3534633483730682
chr13	65415300	65416300	0.18376414443100186
chr13	65415400	65416400	0.11524881525874067
chr13	65415500	65416500	0.4550405501880481
chr13	65415600	65416600	0.6313560054388649
chr13	65416300	65417300	-0.9221158868259384
chr13	65416400	65417400	-1.5868755262720475
chr13	65416500	65417500	-1.6122799691786056
chr13	65416600	65417600	-1.7687444561429406
chr13	65416700	65417700	-1.621058549930292
chr13	65416800	65417800	-1.9937137739624802
chr13	65416900	65417900	-2.496332645754835
chr13	65417000	65418000	-2.6082901397610647
chr13	65417100	65418100	-1.6227911470268996
chr13	65417200	65418200	-1.951243531727367
chr13	65417300	65418300	-1.246409183203978
chr13	65417400	65418400	-1.6144306776376238
chr13	65417500	65418500	-2.1442295471023516
chr13	65417600	65418600	-2.192009177596525
chr13	65417700	65418700	-2.9070308274419285
chr13	65417800	65418800	-2.727972022977347
chr13	65417900	65418900	-1.6264585188487233
chr13	65418000	65419000	-2.290673866925886
chr13	65418100	65419100	-2.7107263444593386
chr13	65418200	65419200	-2.0768132151392997
chr13	65418300	65419300	-3.3393539072917284
chr13	65418400	65419400	-2.544862722818635
chr13	65418500	65419500	-1.5709478454958767
chr13	65418600	65419600	-1.6287079860972693
chr13	65418700	65419700	-0.8609649218009131
chr13	65418800	65419800	-0.9763682420230756
chr13	65418900	65419900	-0.9111597081132828
chr13	65419000	65420000	-0.6053147005868312
chr13	65419100	65420100	-0.8780746957016108
chr13	65419200	65420200	-0.9815730922617888
chr13	65419300	65420300	-0.33469782223020683
chr13	65419400	65420400	-1.1424215170265846
chr13	65419500	65420500	-1.439937618985056
chr13	65419600	65420600	-1.2355315540188851
chr13	65419700	65420700	-1.5491628856559831
chr13	65419800	65420800	-1.1797644754796877
chr13	65419900	65420900	-2.11443758594473
chr13	65420000	65421000	-2.502982102930108
chr13	65420100	65421100	-2.0385864691053603
chr13	65420200	65421200	-2.488186760038752
chr13	65420300	65421300	-2.532719887319392
chr13	65420400	65421400	-2.5522803322794707
chr13	65420500	65421500	-2.4183885525162405
chr13	65420600	65421600	-2.17930730141817
chr13	65420700	65421700	-2.4496208473312806
chr13	65420800	65421800	-2.695169197785768
chr13	65420900	65421900	-2.331480152146888
chr13	65421100	65422100	-2.4474679489679234
chr13	65421300	65422300	-2.404943521299589
chr13	65423000	65424000	-2.047482899521005
chr13	65423100	65424100	-2.1489533999821253
chr13	65423200	65424200	-2.212377492484828
chr13	65423300	65424300	-1.027378510752247
chr13	65423400	65424400	-1.5832857898183317
chr13	65423500	65424500	-1.6848421810570782
chr13	65423600	65424600	-2.416356081380339
chr13	65423700	65424700	-2.5249535473205134
chr13	65423800	65424800	-2.2839971298722914
chr13	65423900	65424900	-2.4241156871940235
chr13	65424000	65425000	-2.5033115740673315
chr13	65424100	65425100	-1.9566295859056082
chr13	65424200	65425200	-2.1634435680431854
chr13	65424300	65425300	-2.532582040250943
chr13	65424400	65425400	-2.4422556842682592
chr13	65424500	65425500	-2.152064431837053
chr13	65424600	65425600	-1.3971535728363853
chr13	65424700	65425700	-1.316237268706081
chr13	65424800	65425800	-1.0788358159032576
chr13	65424900	65425900	-1.1233926180778742
chr13	65425000	65426000	-0.6845224087655981
chr13	65425100	65426100	-1.3642003605173532
chr13	65425200	65426200	-1.3826191785985464
chr13	65425300	65426300	-1.1745209653767659
chr13	65425400	65426400	-0.7995848172289169
chr13	65425500	65426500	-1.1046270992495664
chr13	65425600	65426600	-2.099169932222155
chr13	65425700	65426700	-1.7659357416102504
chr13	65425800	65426800	-1.5860717636616497
chr13	65425900	65426900	-1.4936662387893964
chr13	65426000	65427000	-1.3325406988436723
chr13	65426100	65427100	-0.8084416550578932
chr13	65426200	65427200	0.4678622902795094
chr13	65426300	65427300	0.7710684593472529
chr13	65426400	65427400	1.053542766920665
chr13	65426500	65427500	0.28894651898825696
chr13	65426600	65427600	1.0486155903444925
chr13	65426700	65427700	0.7640189236438276
chr13	65426800	65427800	0.2544511290621981
chr13	65426900	65427900	0.013209473483766278
chr13	65427000	65428000	-0.9137720282678834
chr13	65427100	65428100	-1.2924255433133431
chr13	65427200	65428200	-2.310003337063149
chr13	65427300	65428300	-3.1285306350258684
chr13	65427400	65428400	-3.5911079183410286
chr13	65427500	65428500	-2.83885869371203
chr13	65427600	65428600	-2.8617967226669383
chr13	65427700	65428700	-3.0578964398368185
chr13	65427800	65428800	-1.923698696693172
chr13	65427900	65428900	-1.9483947804692667
chr13	65428000	65429000	-0.9542498747036124
chr13	65428100	65429100	-1.2716794404650045
chr13	65428200	65429200	-0.20772974133537087
chr13	65428300	65429300	0.180639209796242
chr13	65428400	65429400	0.09906596308622913
chr13	65428500	65429500	0.20958606069002567
chr13	65428600	65429600	-0.31135506071532465
chr13	65428700	65429700	-0.3001788884481583
chr13	65428800	65429800	-0.9128611977359188
chr13	65428900	65429900	-0.3603417795229932
chr13	65429000	65430000	-0.4401701196061664
chr13	65429100	65430100	0.06085402638800407
chr13	65429200	65430200	-1.1546504413964658
chr13	65429300	65430300	-1.8467927857029285
chr13	65429400	65430400	-1.6422183187067447
chr13	65429500	65430500	-1.7553378021377195
chr13	65429600	65430600	-1.7409400788707128
chr13	65429700	65430700	-2.1763666505504093
chr13	65429800	65430800	-2.0230223249378327
chr13	65429900	65430900	-2.601150451331586
chr13	65430000	65431000	-2.8456736473415956
chr13	65430100	65431100	-2.747469980542444
chr13	65430200	65431200	-2.8402891549241884
chr13	65430300	65431300	-2.6020097325911946
chr13	65430400	65431400	-3.407076890268521
chr13	65430500	65431500	-3.6293383919752853
chr13	65430600	65431600	-3.272826494019732
chr13	65430700	65431700	-3.6856109782449735
chr13	65430800	65431800	-4.133989508856762
chr13	65430900	65431900	-3.8734897837959585
chr13	65431000	65432000	-3.596866515247733
chr13	65431100	65432100	-3.719602476003873
chr13	65431200	65432200	-3.250009920678307
chr13	65431300	65432300	-3.9743124153886535
chr13	65431400	65432400	-4.162200791099703
chr13	65431500	65432500	-3.8841521875116594
chr13	65431600	65432600	-3.4202132440841355
chr13	65431700	65432700	-2.3594206907327755
chr13	65431800	65432800	-1.7536012385702775
chr13	65431900	65432900	-1.6562283178025377
chr13	65432000	65433000	-2.2740921299848855
chr13	65432100	65433100	-1.9622533510598688
chr13	65432200	65433200	-2.138059876440741
chr13	65432300	65433300	-1.4195733015288137
chr13	65432400	65433400	-0.7882222163537492
chr13	65432500	65433500	-0.7161745202211338
chr13	65432600	65433600	-1.13641652001623
chr13	65432700	65433700	-0.8546648026710609
chr13	65432800	65433800	-1.4726180874035664
chr13	65432900	65433900	-1.2307080745549444
chr13	65433000	65434000	-1.055516354947214
chr13	65433100	65434100	-1.348028421897955
chr13	65433200	65434200	-1.6756571076902147
chr13	65433300	65434300	-1.4153794290719819
chr13	65433400	65434400	-1.8543798767648887
chr13	65433500	65434500	-1.86618616086924
chr13	65433600	65434600	-1.8893327369993147
chr13	65433700	65434700	-3.308074988410364
chr13	65433800	65434800	-2.520108307352015
chr13	65433900	65434900	-3.1534271616138896
chr13	65434000	65435000	-3.0938749744220964
chr13	65434100	65435100	-3.436065194923567
chr13	65434200	65435200	-2.8289874655230496
chr13	65434300	65435300	-3.1363116487822884
chr13	65434400	65435400	-2.7337121186324214
chr13	65434500	65435500	-2.5239254326617893
chr13	65434600	65435600	-2.9577583390910647
chr13	65434700	65435700	-1.841130469008126
chr13	65434800	65435800	-2.96734522553405
chr13	65434900	65435900	-2.0400891505806995
chr13	65435000	65436000	-1.914187317033319
chr13	65435100	65436100	-1.95424376724663
chr13	65435200	65436200	-2.2303773489553578
chr13	65435300	65436300	-1.9379175438761984
chr13	65435400	65436400	-1.4364455941753718
chr13	65435500	65436500	-1.8216971543887528
chr13	65435600	65436600	-1.947455808957468
chr13	65435700	65436700	-2.3517171078114814
chr13	65435800	65436800	-2.006555705882667
chr13	65435900	65436900	-3.0391873824579085
chr13	65436000	65437000	-2.613820764640771
chr13	65436100	65437100	-2.213617120212001
chr13	65436200	65437200	-1.8069656855327616
chr13	65436300	65437300	-2.5902119599778826
chr13	65436400	65437400	-2.1725030376887635
chr13	65436500	65437500	-2.4267944727984867
chr13	65436600	65437600	-2.2182017402462817
chr13	65436700	65437700	-2.689721419797624
chr13	65436800	65437800	-3.0064906340354463
chr13	65437000	65438000	-3.3404935992994145
chr13	65437800	65438800	-3.2064236527552765
chr13	65437900	65438900	-3.75209851130827
chr13	65438000	65439000	-3.6588248070407823
chr13	65438100	65439100	-3.7058517042696804
chr13	65438200	65439200	-4.206105010759623
chr13	65438300	65439300	-4.71880431212294
chr13	65438400	65439400	-5.1300271530658215
chr13	65438500	65439500	-4.986721979799079
chr13	65438600	65439600	-4.7589957173780055
chr13	65438700	65439700	-4.566475032309052
chr13	65438800	65439800	-4.1604353110352905
chr13	65438900	65439900	-3.6007792083517907
chr13	65439000	65440000	-3.0986275430674097
chr13	65439100	65440100	-2.7747964542691297
chr13	65439200	65440200	-3.2360068001159576
chr13	65440400	65441400	-3.0457691621574687
chr13	65440500	65441500	-3.23041745682745
chr13	65440600	65441600	-3.5191234171322194
chr13	65440700	65441700	-3.3116533043006284
chr13	65440800	65441800	-2.6901080116917697
chr13	65440900	65441900	-2.30665778330086
chr13	65441000	65442000	-2.177699663733505
chr13	65441100	65442100	-1.9486511888364104
chr13	65441200	65442200	-2.280351148386047
chr13	65441300	65442300	-1.8462884529813577
chr13	65441400	65442400	-2.0644499109544525
chr13	65441500	65442500	-2.109761332129449
chr13	65441600	65442600	-1.3046666653772698
chr13	65441700	65442700	-1.6834763354481852
chr13	65441800	65442800	-1.8369919374192665
chr13	65441900	65442900	-1.5340026043075885
chr13	65442000	65443000	-1.870389651684736
chr13	65442100	65443100	-0.8237365514192181
chr13	65442200	65443200	-1.1324416377313204
chr13	65442300	65443300	-1.3909681866964585
chr13	65442400	65443400	-1.3339895212406874
chr13	65442500	65443500	-1.2503320732472665
chr13	65442600	65443600	-1.7501422371229975
chr13	65442700	65443700	-2.2059003127036934
chr13	65442800	65443800	-2.895693655076661
chr13	65442900	65443900	-3.231165287269478
chr13	65443000	65444000	-2.543209224432304
chr13	65443100	65444100	-3.237765340910676
chr13	65443200	65444200	-3.227587596773677
chr13	65443300	65444300	-3.4464793180395934
chr13	65444400	65445400	-0.7158093299261754
chr13	65444500	65445500	-1.075414131219222
chr13	65444600	65445600	-1.2134624279465758
chr13	65444700	65445700	-3.0856618157894684
chr13	65444800	65445800	-2.2488259233675367
chr13	65444900	65445900	-2.550529483348776
chr13	65445000	65446000	-1.5144454195910435
chr13	65445100	65446100	-2.0966820435390257
chr13	65445200	65446200	-2.601337674671482
chr13	65445300	65446300	-2.2278463689589283
chr13	65445400	65446400	-2.5454124077305162
chr13	65445500	65446500	-2.492082789409164
chr13	65445600	65446600	-2.88049323053311
chr13	65445700	65446700	-2.8490060934601824
chr13	65445800	65446800	-2.8055114832836243
chr13	65445900	65446900	-2.62967977118139
chr13	65446000	65447000	-2.8279108249134
chr13	65446100	65447100	-2.9932955499803464
chr13	65446200	65447200	-2.773336170243021
chr13	65446300	65447300	-3.417295049423737
chr13	65446400	65447400	-3.2220693964996863
chr13	65446500	65447500	-3.6154410086039133
chr13	65446600	65447600	-3.34053514059177
chr13	65446700	65447700	-3.212443064806493
chr13	65446800	65447800	-3.531368454556336
chr13	65446900	65447900	-3.3388532105963087
chr13	65447000	65448000	-3.6193221508503184
chr13	65447100	65448100	-3.9379674519100685
chr13	65447200	65448200	-3.851558858041946
chr13	65447300	65448300	-3.8143337906376513
chr13	65447400	65448400	-3.8299630336240686
chr13	65447500	65448500	-3.7545123289784894
chr13	65447600	65448600	-3.536160083695412
chr13	65447700	65448700	-3.2383648565325167
chr13	65447800	65448800	-3.05764507194626
chr13	65447900	65448900	-3.336365173864216
chr13	65448000	65449000	-3.043733185523168
chr13	65448100	65449100	-1.5598304969571948
chr13	65450000	65451000	-2.306072412047305
chr13	65450100	65451100	-1.8518615296488798
chr13	65450200	65451200	-1.4168976044375603
chr13	65450300	65451300	-1.326286461794359
chr13	65450400	65451400	-1.5616810902548264
chr13	65450500	65451500	-2.031586740104496
chr13	65450600	65451600	-2.2109581399797635
chr13	65450700	65451700	-1.7912998912627491
chr13	65450800	65451800	-1.695280883047508
chr13	65450900	65451900	-1.9154743261533185
chr13	65451000	65452000	-1.366196627634719
chr13	65451100	65452100	-1.8723093600915632
chr13	65451200	65452200	-1.9556517098745447
chr13	65451300	65452300	-2.1559711106595483
chr13	65451400	65452400	-2.4644525618816253
chr13	65451500	65452500	-2.251851724044708
chr13	65451600	65452600	-1.9992356067178367
chr13	65451700	65452700	-1.8059430622620392
chr13	65451800	65452800	-1.58493784180623
chr13	65451900	65452900	-1.2983435610696552
chr13	65452000	65453000	-1.2601959031349763
chr13	65452100	65453100	-0.7826724135605311
chr13	65452200	65453200	-1.162143580219683
chr13	65452300	65453300	-1.3855688772944217
chr13	65452400	65453400	-1.1140174201285369
chr13	65452500	65453500	-1.5325916810998943
chr13	65452600	65453600	-1.5489570643281356
chr13	65452700	65453700	-2.2817163809928185
chr13	65452800	65453800	-2.4789649903812903
chr13	65452900	65453900	-2.795610575774691
chr13	65453000	65454000	-3.101527339586768
chr13	65453100	65454100	-3.08638638946888
chr13	65453200	65454200	-2.2910030863714836
chr13	65453300	65454300	-1.8728104491434352
chr13	65453400	65454400	-1.75777373574606
chr13	65453500	65454500	-0.8355614938084579
chr13	65453600	65454600	-1.1410927976121876
chr13	65453700	65454700	-0.5793381034337992
chr13	65453800	65454800	-0.04948076026676936
chr13	65453900	65454900	-0.3562288133238938
chr13	65454000	65455000	-0.3589194931322634
chr13	65454100	65455100	-0.7414904911425089
chr13	65454200	65455200	-0.9292687332539346
chr13	65454300	65455300	-1.1141242162698015
chr13	65454400	65455400	-1.2749820012299804
chr13	65454500	65455500	-1.6831507571426856
chr13	65454600	65455600	-1.1261314252471222
chr13	65454700	65455700	-1.8798898837230429
chr13	65454800	65455800	-2.2120809641629524
chr13	65454900	65455900	-1.6144237944258393
chr13	65455000	65456000	-1.1429894428788538
chr13	65455100	65456100	-1.1566769229619849
chr13	65455200	65456200	-2.3710605805768643
chr13	65455300	65456300	-2.0065699740737166
chr13	65455400	65456400	-1.7514021584106183
chr13	65455500	65456500	-2.1289938005671645
chr13	65455600	65456600	-1.9083015753006185
chr13	65455700	65456700	-1.899338020288552
chr13	65455800	65456800	-1.611853912172826
chr13	65455900	65456900	-1.825305448405264
chr13	65456000	65457000	-2.0871823267115412
chr13	65456100	65457100	-2.095283969571541
chr13	65456200	65457200	-1.3215502402935986
chr13	65456300	65457300	-1.5039848703360041
chr13	65456400	65457400	-1.3289304353784397
chr13	65456500	65457500	-1.0811663528597149
chr13	65456600	65457600	-1.3028909152062509
chr13	65456700	65457700	-0.6057367384198624
chr13	65456800	65457800	-1.6178939165384738
chr13	65456900	65457900	-1.6527209736093456
chr13	65457000	65458000	-1.667002177639938
chr13	65457100	65458100	-1.8740290192991071
chr13	65457200	65458200	-2.03037382373512
chr13	65457300	65458300	-1.8755573356930144
chr13	65457400	65458400	-2.185020131131416
chr13	65457500	65458500	-1.8688604271785263
chr13	65457600	65458600	-1.896909241659307
chr13	65457700	65458700	-1.8048337777600347
chr13	65457800	65458800	-2.373226921289334
chr13	65457900	65458900	-2.9868075382022523
chr13	65458000	65459000	-3.4156550024302375
chr13	65458100	65459100	-3.0616702367518367
chr13	65458200	65459200	-2.6562451105572857
chr13	65458300	65459300	-2.6135446717739934
chr13	65458400	65459400	-2.6620581703591752
chr13	65458500	65459500	-2.7425526494356096
chr13	65458600	65459600	-3.5602529015709536
chr13	65458700	65459700	-3.4092318607690584
chr13	65458800	65459800	-2.0011540539286785
chr13	65458900	65459900	-1.3471173263263596
chr13	65459000	65460000	-1.2394550633468557
chr13	65459100	65460100	-0.677946896152499
chr13	65459200	65460200	-1.0841188839970652
chr13	65459300	65460300	-1.402786821622725
chr13	65459400	65460400	-0.6694870022712656
chr13	65459500	65460500	-0.20053129307825915
chr13	65459600	65460600	0.5574998196399028
chr13	65459700	65460700	-0.1556295733512406
chr13	65459800	65460800	-0.4584382301676788
chr13	65459900	65460900	-0.1509766479080912
chr13	65460000	65461000	0.2641966731727211
chr13	65460100	65461100	-0.24163153941257035
chr13	65460200	65461200	0.07650399725281586
chr13	65460300	65461300	0.1490113969846542
chr13	65460400	65461400	0.2257543976700133
chr13	65460500	65461500	0.33880222808265176
chr13	65460600	65461600	0.3637784083190237
chr13	65460700	65461700	0.7222974516675087
chr13	65460800	65461800	0.8104891910091425
chr13	65460900	65461900	0.5468895801979754
chr13	65461000	65462000	0.5715649537942348
chr13	65461100	65462100	0.7465123063374448
chr13	65461200	65462200	0.8385467449509897
chr13	65461300	65462300	1.181464592881111
chr13	65461500	65462500	0.0221069006675902
chr13	65461600	65462600	0.0484693439496078
chr13	65461700	65462700	-0.5774340936515351
chr13	65461800	65462800	-0.5082723405171712
chr13	65461900	65462900	-0.6270119092180613
chr13	65462000	65463000	-0.7068976631471852
chr13	65462100	65463100	-1.0286797001881245
chr13	65462200	65463200	-1.4537809590249269
chr13	65466200	65467200	-1.4253620829843543
chr13	65466300	65467300	-1.2447073834465123
chr13	65466400	65467400	-1.0491054255829535
chr13	65466500	65467500	-0.8284191414183362
chr13	65466600	65467600	-0.7908315860229561
chr13	65466700	65467700	-1.1945093435359977
chr13	65466800	65467800	-1.5039634841362235
chr13	65466900	65467900	-1.5919094278344996
chr13	65467000	65468000	-2.1277764640091594
chr13	65467100	65468100	-2.1147313157088736
chr13	65467200	65468200	-2.1592498839003254
chr13	65467300	65468300	-2.4249696523730484
chr13	65467400	65468400	-2.3059518635711145
chr13	65467500	65468500	-2.958288047795321
chr13	65467600	65468600	-3.6853444481980047
chr13	65467700	65468700	-3.21716279612066
chr13	65467800	65468800	-2.4515127177450924
chr13	65467900	65468900	-1.8630863067149896
chr13	65468000	65469000	-1.9987647496078924
chr13	65468100	65469100	-2.6366480065341857
chr13	65468200	65469200	-2.7623466149260056
chr13	65468300	65469300	-2.5175068612230582
chr13	65468400	65469400	-2.946138837552392
chr13	65468500	65469500	-2.8416461251321325
chr13	65468600	65469600	-1.9554529605397264
chr13	65468700	65469700	-1.6567668988310411
chr13	65468800	65469800	-1.2807063352228525
chr13	65468900	65469900	-1.6263486316469338
chr13	65469000	65470000	-2.4227613252677522
chr13	65469100	65470100	-1.5511770018917697
chr13	65469200	65470200	-0.9825692199669164
chr13	65469300	65470300	-1.11368043696125
chr13	65469400	65470400	-0.7048506355262409
chr13	65469500	65470500	-0.4607645161160672
chr13	65469600	65470600	-2.1026005471543208
chr13	65469700	65470700	-2.4948339790242207
chr13	65469800	65470800	-2.4252857447880625
chr13	65469900	65470900	-3.0925292090944096
chr13	65470000	65471000	-2.1376476857015954
chr13	65470100	65471100	-2.8355128936721945
chr13	65470200	65471200	-3.2294697934800656
chr13	65470300	65471300	-3.4530050354088453
chr13	65470400	65471400	-3.558616297410933
chr13	65470500	65471500	-3.3664820021430684
chr13	65470600	65471600	-1.8581358352689752
chr13	65470700	65471700	-1.2002563794124417
chr13	65470800	65471800	-1.8448768758383989
chr13	65470900	65471900	-1.920193829723628
chr13	65471000	65472000	-2.1616179743002726
chr13	65471100	65472100	-1.6640721321879741
chr13	65471200	65472200	-2.5276257306676886
chr13	65471300	65472300	-2.3337165385396927
chr13	65471400	65472400	-1.9034261783362945
chr13	65471500	65472500	-2.3306375443703864
chr13	65471600	65472600	-1.8599219532425424
chr13	65471700	65472700	-1.9398345033872204
chr13	65471800	65472800	-1.7354743631121512
chr13	65471900	65472900	-0.6070427335368099
chr13	65472000	65473000	-0.4283076229382086
chr13	65472100	65473100	-0.8201172407897739
chr13	65472200	65473200	-0.8304201001095755
chr13	65472300	65473300	-1.4095815903170494
chr13	65472400	65473400	-1.5660934460276918
chr13	65472500	65473500	-1.6997601484433975
chr13	65472600	65473600	-2.036676324384603
chr13	65472700	65473700	-2.250055867973311
chr13	65472800	65473800	-2.188643026239574
chr13	65472900	65473900	-3.126980100466924
chr13	65473000	65474000	-3.774140125558752
chr13	65473100	65474100	-4.1557045070827465
chr13	65473200	65474200	-3.0754833243510946
chr13	65474300	65475300	-2.6115057477808503
chr13	65474400	65475400	-1.9725053807354376
chr13	65474500	65475500	-2.218860937793641
chr13	65474600	65475600	-1.950193179072889
chr13	65474700	65475700	-1.1911519648926858
chr13	65474800	65475800	-1.5472579126234958
chr13	65474900	65475900	-1.0694096218195632
chr13	65475000	65476000	-1.105038996864883
chr13	65475100	65476100	-1.0124682759595005
chr13	65475200	65476200	-0.9520776935606908
chr13	65475300	65476300	-1.1758590179436708
chr13	65475400	65476400	-1.5555807024511303
chr13	65475500	65476500	-1.780082240822492
chr13	65475600	65476600	-2.3859315685242306
chr13	65475700	65476700	-2.6846313428951336
chr13	65475800	65476800	-1.942559986709956
chr13	65475900	65476900	-2.412739021831737
chr13	65476000	65477000	-2.867334688074447
chr13	65476100	65477100	-2.4014101354809387
chr13	65476200	65477200	-3.365732843490923
chr13	65476300	65477300	-2.9589308653114332
chr13	65476400	65477400	-3.4218482099921608
chr13	65476500	65477500	-2.881231010871706
chr13	65476600	65477600	-3.0316783544981307
chr13	65476700	65477700	-3.3683297313030205
chr13	65476800	65477800	-3.917400858133641
chr13	65476900	65477900	-4.000263810579398
chr13	65477000	65478000	-3.6943272051272245
chr13	65477100	65478100	-4.221264636437914
chr13	65477200	65478200	-3.8787889121192487
chr13	65477300	65478300	-3.9091058820008127
chr13	65477400	65478400	-3.3612619784131264
chr13	65477500	65478500	-3.628571946178812
chr13	65477600	65478600	-2.939129346116274
chr13	65477700	65478700	-2.4006458823762715
chr13	65477800	65478800	-2.3796380325774966
chr13	65477900	65478900	-2.423740648273565
chr13	65478000	65479000	-2.5825788740163906
chr13	65478100	65479100	-2.4117044325547576
chr13	65478200	65479200	-1.5016456132991671
chr13	65478300	65479300	-1.7082781117494703
chr13	65478400	65479400	-1.7563095426074111
chr13	65478500	65479500	-1.8875731506564284
chr13	65478600	65479600	-2.188589629852252
chr13	65478700	65479700	-2.1252392243899205
chr13	65478800	65479800	-1.9722299167507544
chr13	65478900	65479900	-1.2146948942557645
chr13	65479000	65480000	-1.1710190393350026
chr13	65479100	65480100	-1.0767129940694056
chr13	65479200	65480200	-1.5779289854073832
chr13	65479300	65480300	-1.4622714798080207
chr13	65479400	65480400	-1.3645532958624071
chr13	65479500	65480500	-0.8401104006713406
chr13	65479600	65480600	-0.6067000213415279
chr13	65479700	65480700	-0.9530021800320432
chr13	65479800	65480800	-0.8442156527345539
chr13	65479900	65480900	-0.7370831369028821
chr13	65480000	65481000	-0.43657877634103703
chr13	65480100	65481100	-0.2343519142536497
chr13	65480200	65481200	0.1288510049849336
chr13	65480300	65481300	0.4275286759619592
chr13	65480400	65481400	0.4155809134623556
chr13	65480500	65481500	-0.1916071357760832
chr13	65480600	65481600	-1.145162262133711
chr13	65480700	65481700	-0.5819512857808167
chr13	65480800	65481800	-0.16945996066936414
chr13	65480900	65481900	-0.2829989571859325
chr13	65481000	65482000	-0.6775214606786673
chr13	65481100	65482100	-1.5640460347158185
chr13	65481200	65482200	-1.8456674401375708
chr13	65481300	65482300	-2.0204955974599392
chr13	65481400	65482400	-2.0682272095917456
chr13	65481500	65482500	-2.2377114636505797
chr13	65481600	65482600	-1.0901392362634514
chr13	65481700	65482700	-2.0349370834428373
chr13	65481800	65482800	-3.0769388553944736
chr13	65481900	65482900	-3.4878032131904533
chr13	65482000	65483000	-3.808167985437375
chr13	65482100	65483100	-4.4070331935217375
chr13	65482200	65483200	-4.206212133130812
chr13	65482300	65483300	-4.404134268937693
chr13	65484700	65485700	-3.063845334689958
chr13	65484800	65485800	-2.792600999554716
chr13	65484900	65485900	-2.931508370433284
chr13	65485000	65486000	-2.679175150500888
chr13	65485100	65486100	-3.0989421404812454
chr13	65485200	65486200	-2.555303963127212
chr13	65485300	65486300	-2.637240075491808
chr13	65485400	65486400	-3.0304482683140552
chr13	65485500	65486500	-3.3080823386647578
chr13	65485600	65486600	-2.9503594543091345
chr13	65485700	65486700	-2.921828907446204
chr13	65485800	65486800	-3.428644503833683
chr13	65485900	65486900	-3.254624582593536
chr13	65486000	65487000	-3.6272273053243445
chr13	65486100	65487100	-2.973888859363856
chr13	65486200	65487200	-3.4871332236081125
chr13	65486300	65487300	-3.45776888650454
chr13	65486400	65487400	-2.8516277744213703
chr13	65486500	65487500	-2.041559001106592
chr13	65486600	65487600	-1.6569985852710944
chr13	65486700	65487700	-1.9497459887498048
chr13	65486800	65487800	-0.8898269140539999
chr13	65487200	65488200	-2.18681279811426
chr13	65487300	65488300	-2.0626436074995675
chr13	65487400	65488400	-2.2739380024365023
chr13	65487500	65488500	-2.6448745512841487
chr13	65487600	65488600	-2.150238355659136
chr13	65487700	65488700	-1.224101875046183
chr13	65487800	65488800	-1.7786046545191332
chr13	65487900	65488900	-1.1528463016292922
chr13	65488000	65489000	-1.3140817898231039
chr13	65488100	65489100	-1.3795244662384931
chr13	65488200	65489200	-1.2404257385869688
chr13	65488300	65489300	-1.6193711556660204
chr13	65488400	65489400	-1.3697289675739914
chr13	65488500	65489500	-1.2433187608547442
chr13	65488600	65489600	-1.730932423661386
chr13	65488700	65489700	-2.1052072752021744
chr13	65488800	65489800	-2.5826830694682434
chr13	65488900	65489900	-3.0633113566565524
chr13	65489000	65490000	-3.455186794214624
chr13	65489100	65490100	-3.9483561847098216
chr13	65489200	65490200	-3.6167276347358017
chr13	65489300	65490300	-3.2705515018412203
chr13	65489400	65490400	-2.9493598780081967
chr13	65489500	65490500	-3.05253427352642
chr13	65489600	65490600	-3.0869254862843105
chr13	65489700	65490700	-3.409140982814589
chr13	65489800	65490800	-2.799454238931621
chr13	65489900	65490900	-3.601359146411103
chr13	65490000	65491000	-3.3348366869512027
chr13	65490100	65491100	-3.595131191756953
chr13	65491700	65492700	-2.4227710102190114
chr13	65491800	65492800	-2.4057334222152003
chr13	65491900	65492900	-2.472064961972403
chr13	65492000	65493000	-2.222720946462944
chr13	65492100	65493100	-3.0975854469650335
chr13	65492200	65493200	-1.9888613685269751
chr13	65492300	65493300	-2.196027820395534
chr13	65492400	65493400	-2.314872430400871
chr13	65492500	65493500	-1.5164667100751092
chr13	65492600	65493600	-1.351677307272291
chr13	65492700	65493700	-1.1585983509302538
chr13	65492800	65493800	-1.132300083446672
chr13	65492900	65493900	-0.8750047331573461
chr13	65493000	65494000	-0.78482063580994
chr13	65493100	65494100	0.05945125665794292
chr13	65493200	65494200	-0.2822263367096792
chr13	65493300	65494300	-0.1979936139628417
chr13	65493400	65494400	0.14753983981835167
chr13	65493500	65494500	-0.4645061156834191
chr13	65493600	65494600	-0.7378003347174379
chr13	65493700	65494700	-1.3832193600673073
chr13	65493800	65494800	-1.1949951040394238
chr13	65493900	65494900	-1.2351162306002157
chr13	65494000	65495000	-1.0271057975854623
chr13	65494100	65495100	-1.429576479141384
chr13	65494200	65495200	-1.9173060210645096
chr13	65494300	65495300	-2.2466408809322496
chr13	65494400	65495400	-3.4524572524301544
chr13	65494500	65495500	-3.36447407355284
chr13	65494600	65495600	-3.140772394556741
chr13	65494700	65495700	-3.035190909645455
chr13	65494800	65495800	-3.5580141062255937
chr13	65494900	65495900	-3.6070764305006606
chr13	65495000	65496000	-3.875191420809061
chr13	65495100	65496100	-3.926113071672655
chr13	65495200	65496200	-3.126299160070712
chr13	65495300	65496300	-3.033520554918689
chr13	65495400	65496400	-1.8130595685358613
chr13	65495500	65496500	-1.8573144959516952
chr13	65495600	65496600	-1.9232020155837521
chr13	65495700	65496700	-1.38437164380212
chr13	65495800	65496800	-0.3745082696081531
chr13	65495900	65496900	-0.7563478117101412
chr13	65496000	65497000	-0.7379639524678614
chr13	65496100	65497100	-0.2582190204105933
chr13	65497200	65498200	-1.02309463029548
chr13	65497300	65498300	-0.8619743311035077
chr13	65497400	65498400	-0.7029600097621103
chr13	65497500	65498500	-0.31252552052223953
chr13	65497600	65498600	-0.5889917710175799
chr13	65497700	65498700	-0.2605155362385122
chr13	65497800	65498800	-0.5405702968117221
chr13	65497900	65498900	-0.6958104089914954
chr13	65498000	65499000	-0.39987120021624617
chr13	65498100	65499100	-0.2028011861517719
chr13	65498200	65499200	-2.152430639549086
chr13	65498300	65499300	-2.336936639255683
chr13	65498400	65499400	-2.814269627915579
chr13	65498500	65499500	-2.9422525672018645
chr13	65498600	65499600	-3.343909951027695
chr13	65498700	65499700	-4.145382377577603
chr13	65498800	65499800	-4.140881072188676
chr13	65498900	65499900	-4.6388116131344335
chr13	65499000	65500000	-4.994231094308473
chr13	65499100	65500100	-4.972163430536129
chr13	65499200	65500200	-4.467592849995548
chr13	65499300	65500300	-3.9600252104822613
chr13	65499400	65500400	-3.8264259010235104
chr13	65499500	65500500	-4.04500964325876
chr13	65499600	65500600	-4.419524186062697
chr13	65499700	65500700	-3.9237860077662527
chr13	65499800	65500800	-3.8907977923006634
chr13	65499900	65500900	-3.286746837755872
chr13	65500000	65501000	-3.766002753657519
chr13	65500100	65501100	-3.376553483562154
chr13	65500200	65501200	-2.4966846274444863
chr13	65500300	65501300	-3.0032340329547016
chr13	65500400	65501400	-2.8207278462781544
chr13	65500500	65501500	-2.490606455055864
chr13	65500600	65501600	-1.5796574920223732
chr13	65500700	65501700	-1.1708739221096538
chr13	65500800	65501800	-1.2196293306629404
chr13	65500900	65501900	-1.1088112941709056
chr13	65501000	65502000	0.19238117809729818
chr13	65501100	65502100	-0.3619723958652879
chr13	65501500	65502500	0.7214681850846458
chr13	65501600	65502600	0.3869861332308624
chr13	65501700	65502700	0.3544949154107553
chr13	65501800	65502800	0.1400978916442411
chr13	65501900	65502900	-1.0282535006663576
chr13	65502000	65503000	-2.21666989966056
chr13	65502100	65503100	-1.7407020913851317
chr13	65502200	65503200	-1.330428467954954
chr13	65502300	65503300	-1.2694076300246728
chr13	65502400	65503400	-1.823467661374476
chr13	65502500	65503500	-2.663164053609815
chr13	65502600	65503600	-3.4097034457601203
chr13	65502700	65503700	-3.618490870767298
chr13	65502800	65503800	-4.037813318314813
chr13	65502900	65503900	-3.3568726401223983
chr13	65503000	65504000	-2.262130169322679
chr13	65503100	65504100	-3.628354873620655
chr13	65503200	65504200	-4.016110479715737
chr13	65503300	65504300	-3.661920499214931
chr13	65503400	65504400	-3.9135626252213656
chr13	65503500	65504500	-3.158592244008814
chr13	65503600	65504600	-2.1939275954523536
chr13	65503700	65504700	-2.1172628056641734
chr13	65503800	65504800	-1.5740436135997509
chr13	65503900	65504900	-0.9749030756762562
chr13	65504000	65505000	-1.4295033674731468
chr13	65504600	65505600	-1.5401147516969418
chr13	65504700	65505700	-2.061899533626422
chr13	65504800	65505800	-1.9870623988508531
chr13	65504900	65505900	-2.4021385219958367
chr13	65505000	65506000	-2.369690059187369
chr13	65505100	65506100	-2.5974170922502804
chr13	65505200	65506200	-2.883826467367375
chr13	65505300	65506300	-2.6398015169671054
chr13	65505400	65506400	-2.4904256201160395
chr13	65505500	65506500	-2.5949125152295616
chr13	65505600	65506600	-3.180463031186583
chr13	65505700	65506700	-2.8774870736891
chr13	65505800	65506800	-2.7245062349214724
chr13	65505900	65506900	-2.11376895006689
chr13	65506000	65507000	-2.6106962514058174
chr13	65506100	65507100	-2.2953313247766927
chr13	65506200	65507200	-2.0232193801038907
chr13	65506300	65507300	-1.677803568941147
chr13	65506400	65507400	-1.2477891704009438
chr13	65506500	65507500	-1.7419593003950558
chr13	65506600	65507600	-0.994758372969884
chr13	65506700	65507700	-0.6624101935805864
chr13	65506800	65507800	-1.793711420345989
chr13	65506900	65507900	-1.868023518703204
chr13	65507000	65508000	-3.009888194913225
chr13	65507100	65508100	-3.231289647023938
chr13	65507200	65508200	-3.1302181182596733
chr13	65507300	65508300	-2.417627252613741
chr13	65507400	65508400	-2.6603323744137386
chr13	65507500	65508500	-2.2589803067630774
chr13	65507600	65508600	-2.3355015821519283
chr13	65507700	65508700	-2.3049659670493936
chr13	65507800	65508800	-1.9054461116779715
chr13	65507900	65508900	-2.0756805937673577
chr13	65508000	65509000	-0.5835128952800537
chr13	65508100	65509100	-0.3138861516308774
chr13	65508200	65509200	-0.01930592118361465
chr13	65508300	65509300	-0.7635979047665935
chr13	65508400	65509400	-0.7273472558368936
chr13	65508500	65509500	-0.4987226532879786
chr13	65508600	65509600	-1.0667974532818845
chr13	65508700	65509700	-1.4868722550591091
chr13	65508800	65509800	-2.114684991250501
chr13	65508900	65509900	-1.5634644290453577
chr13	65509000	65510000	-1.927711162453545
chr13	65509100	65510100	-1.9370792932954768
chr13	65509200	65510200	-1.4961280166626347
chr13	65509300	65510300	-1.7494678068620526
chr13	65509400	65510400	-1.6910007927090482
chr13	65509500	65510500	-1.938297158242236
chr13	65509600	65510600	-1.1718593669790724
chr13	65509700	65510700	-1.1589617503702545
chr13	65509800	65510800	-0.6035483251442852
chr13	65509900	65510900	-0.8403179901838612
chr13	65510000	65511000	-0.1820205280385424
chr13	65510100	65511100	-0.042775788416960704
chr13	65510200	65511200	-0.5144583573988534
chr13	65510300	65511300	-0.1931838672278358
chr13	65510400	65511400	-0.7769792295193685
chr13	65510500	65511500	-0.6188782097446036
chr13	65510600	65511600	-0.9658950140732476
chr13	65510700	65511700	-0.6298420564133798
chr13	65510800	65511800	-0.9913805579239594
chr13	65510900	65511900	-1.781283282829762
chr13	65511000	65512000	-2.5874659087248797
chr13	65511100	65512100	-3.4265960419809502
chr13	65511200	65512200	-3.5478276303246137
chr13	65511300	65512300	-4.53705356796474
chr13	65511400	65512400	-4.233615164517263
chr13	65511500	65512500	-4.063846538448656
chr13	65511600	65512600	-4.065145071963476
chr13	65511700	65512700	-4.2986764391689505
chr13	65511800	65512800	-4.180261365643775
chr13	65511900	65512900	-3.3651496317220904
chr13	65512000	65513000	-2.977901294093945
chr13	65512100	65513100	-2.4216084899046457
chr13	65512200	65513200	-2.280487122417857
chr13	65512300	65513300	-1.4971349280411923
chr13	65512400	65513400	-1.3819516677966803
chr13	65512500	65513500	-1.655537095940272
chr13	65513600	65514600	-2.450330067484781
chr13	65513700	65514700	-2.515999161450225
chr13	65514800	65515800	-1.7658186329464034
chr13	65514900	65515900	-1.5788638995880984
chr13	65515000	65516000	-1.3956894015284627
chr13	65515100	65516100	-1.6964404898873042
chr13	65516100	65517100	-2.224126190179037
chr13	65516200	65517200	-2.8914568155358213
chr13	65516300	65517300	-2.618623718500498
chr13	65516400	65517400	-1.9600644190990013
chr13	65516500	65517500	-1.512091357905121
chr13	65516600	65517600	-1.9263981405714297
chr13	65516700	65517700	-1.9155845967924487
chr13	65516800	65517800	-2.134415661024814
chr13	65516900	65517900	-1.566916285147508
chr13	65517000	65518000	-1.7394351060821238
chr13	65518100	65519100	-0.8420348892086001
chr13	65518200	65519200	-0.8436322600050835
chr13	65518300	65519300	-1.4583365181908374
chr13	65518400	65519400	-1.8211473622881853
chr13	65518500	65519500	-2.0881049250480967
chr13	65518600	65519600	-2.7617891516821063
chr13	65518700	65519700	-2.824556343033211
chr13	65518800	65519800	-2.2617594025576007
chr13	65518900	65519900	-2.1899425249291893
chr13	65519000	65520000	-2.1419975597978094
chr13	65519100	65520100	-2.6434854520812574
chr13	65519200	65520200	-2.949098142953808
chr13	65519300	65520300	-3.2139761672900646
chr13	65519400	65520400	-2.8713485930179266
chr13	65519500	65520500	-3.376970041919852
chr13	65519600	65520600	-2.709874639696288
chr13	65519700	65520700	-2.3225712915720966
chr13	65519800	65520800	-2.4640461060052643
chr13	65519900	65520900	-2.372738153895518
chr13	65520000	65521000	-2.704518820295309
chr13	65520100	65521100	-2.6909858069368764
chr13	65520200	65521200	-2.5388459526524563
chr13	65520300	65521300	-2.7711797273903263
chr13	65520400	65521400	-2.8310846514064067
chr13	65520500	65521500	-2.349900201764745
chr13	65520600	65521600	-2.640910303446181
chr13	65520700	65521700	-2.5975768330748354
chr13	65520800	65521800	-2.7741293371421922
chr13	65520900	65521900	-3.1058834597440605
chr13	65521000	65522000	-3.0029076492721636
chr13	65521100	65522100	-2.3941761725323363
chr13	65521200	65522200	-1.9367613579038896
chr13	65521300	65522300	-1.1795360208913568
chr13	65521400	65522400	-0.7777209070410492
chr13	65521500	65522500	-1.5472166636294302
chr13	65521600	65522600	-0.6322827288984582
chr13	65521700	65522700	-0.5065623015001415
chr13	65521800	65522800	-0.3298821712766885
chr13	65521900	65522900	0.055801713446209864
chr13	65522000	65523000	0.266959376386901
chr13	65522100	65523100	0.02629614789390916
chr13	65522200	65523200	-0.3777293598876414
chr13	65522300	65523300	-0.8973794442458795
chr13	65522400	65523400	-0.8102502119418187
chr13	65522500	65523500	-0.39744200422097065
chr13	65522600	65523600	-0.5735528902268239
chr13	65522700	65523700	-1.8243736352919069
chr13	65522800	65523800	-1.99012451578504
chr13	65522900	65523900	-2.0197537379777413
chr13	65523000	65524000	-2.525087280464223
chr13	65523100	65524100	-2.1328334198099705
chr13	65523200	65524200	-2.188257230727076
chr13	65523300	65524300	-2.004323831983485
chr13	65523400	65524400	-1.708558471191426
chr13	65523500	65524500	-1.746898345290726
chr13	65523600	65524600	-2.382866347887839
chr13	65523700	65524700	-2.300844280340066
chr13	65523800	65524800	-2.105061863547716
chr13	65523900	65524900	-2.170088662623188
chr13	65524000	65525000	-1.518627249740239
chr13	65524100	65525100	-2.4023297738704503
chr13	65524200	65525200	-2.422962032802489
chr13	65524300	65525300	-1.905697512310676
chr13	65524400	65525400	-2.3331976042672014
chr13	65524500	65525500	-1.888891469329761
chr13	65524600	65525600	-1.2233040570673248
chr13	65524700	65525700	-0.3311499634600933
chr13	65524800	65525800	-0.06201845612200289
chr13	65524900	65525900	0.026138765359114403
chr13	65525000	65526000	0.40730256009380045
chr13	65525100	65526100	0.6802129655314039
chr13	65525200	65526200	0.5975513925089286
chr13	65525300	65526300	0.5456376942448646
chr13	65525400	65526400	0.6559138195983817
chr13	65525500	65526500	0.4972742453390325
chr13	65525600	65526600	0.11126731080085916
chr13	65525700	65526700	-0.16997003347690354
chr13	65525800	65526800	-0.6562684877417579
chr13	65525900	65526900	-0.6444696865582389
chr13	65526000	65527000	-1.5458336152787697
chr13	65526100	65527100	-1.8728692795986952
chr13	65526200	65527200	-1.642778550240814
chr13	65526300	65527300	-2.0203701871462707
chr13	65526400	65527400	-1.7116072936275952
chr13	65526500	65527500	-1.324366918899408
chr13	65526600	65527600	-0.9811060397179976
chr13	65526700	65527700	-0.9413382384957278
chr13	65526800	65527800	-0.798791277896665
chr13	65526900	65527900	-1.276050410000507
chr13	65527000	65528000	-0.8870163797930758
chr13	65527100	65528100	-0.4431823393117839
chr13	65527200	65528200	-0.7547586818947432
chr13	65527300	65528300	-0.8456950400655748
chr13	65527400	65528400	-1.0912155990430688
chr13	65527500	65528500	-1.379269104178885
chr13	65527600	65528600	-1.2626339050494289
chr13	65527700	65528700	-0.5262226564192265
chr13	65527800	65528800	-0.19696047878051845
chr13	65527900	65528900	-0.2518790361207847
chr13	65528000	65529000	-0.598547344217352
chr13	65528100	65529100	-0.5024319061045532
chr13	65528200	65529200	0.17626762346382546
chr13	65528300	65529300	-0.09870481953049512
chr13	65528400	65529400	-0.1121528420803421
chr13	65528500	65529500	-0.5210529475759114
chr13	65528600	65529600	-0.6116436648385685
chr13	65528700	65529700	-1.1950515923358698
chr13	65529700	65530700	0.9290843515780176
chr13	65529800	65530800	0.3350412270905673
chr13	65529900	65530900	0.11194861829718132
chr13	65530000	65531000	0.49798981189351404
chr13	65530100	65531100	-0.04966699310623038
chr13	65530200	65531200	-1.1240123424361048
chr13	65530300	65531300	-1.7951104420745616
chr13	65530400	65531400	-1.7343904854117866
chr13	65530500	65531500	-2.1785403002067345
chr13	65530600	65531600	-2.442941176393838
chr13	65530700	65531700	-1.748111522221023
chr13	65530800	65531800	-1.4024027594988555
chr13	65530900	65531900	-2.089309331781043
chr13	65531000	65532000	-2.8130661703136575
chr13	65531100	65532100	-2.0985953399608994
chr13	65531200	65532200	-1.3117946824097264
chr13	65531300	65532300	-1.1334425878999297
chr13	65531400	65532400	-1.4560302740205286
chr13	65531500	65532500	-1.4176328941620284
chr13	65531600	65532600	-1.4472877035705816
chr13	65531700	65532700	-1.438130653499016
chr13	65531800	65532800	-1.812694853215845
chr13	65531900	65532900	-1.2333132440238137
chr13	65532000	65533000	-0.4481063103902312
chr13	65532100	65533100	-0.7235143986844551
chr13	65532200	65533200	-0.924789729514388
chr13	65532300	65533300	-1.1351239963703113
chr13	65532400	65533400	-0.6383738571923037
chr13	65532500	65533500	-0.751552073288821
chr13	65532600	65533600	-0.9461583701116028
chr13	65532700	65533700	-0.919365444191779
chr13	65532800	65533800	-0.4402579140203713
chr13	65532900	65533900	-0.9805178616396284
chr13	65533000	65534000	-1.6332250807674409
chr13	65533100	65534100	-1.7109440132569311
chr13	65533200	65534200	-1.7031110786805983
chr13	65533300	65534300	-1.9425850743974225
chr13	65533400	65534400	-2.271229157645497
chr13	65533500	65534500	-2.002351558695456
chr13	65533600	65534600	-1.6297050883701212
chr13	65533700	65534700	-2.437182490012047
chr13	65533800	65534800	-2.433948159631554
chr13	65533900	65534900	-2.5746029464029045
chr13	65534000	65535000	-1.8265708376552343
chr13	65534100	65535100	-2.1428634852599533
chr13	65534200	65535200	-2.2112404614690706
chr13	65534300	65535300	-2.1497024573133934
chr13	65534400	65535400	-2.5200046688082245
chr13	65534500	65535500	-2.7204487293138992
chr13	65534600	65535600	-2.8530739452375995
chr13	65534700	65535700	-2.323629132321155
chr13	65534800	65535800	-2.921815574919606
chr13	65534900	65535900	-2.8964146194108142
chr13	65535000	65536000	-3.1495195208694895
chr13	65535100	65536100	-2.8298868921750526
chr13	65535200	65536200	-2.6802026009731983
chr13	65535300	65536300	-2.5653953327133454
chr13	65535400	65536400	-2.1010411579879302
chr13	65535500	65536500	-2.202611091412783
chr13	65535600	65536600	-2.371724778754851
chr13	65535700	65536700	-2.811689226845844
chr13	65535800	65536800	-3.2288687787244226
chr13	65535900	65536900	-2.6870970543412005
chr13	65536000	65537000	-2.904711894278212
chr13	65536100	65537100	-3.2523081532643507
chr13	65536200	65537200	-2.7620280263020534
chr13	65536300	65537300	-1.8150663853234457
chr13	65536400	65537400	-1.8516859444087248
chr13	65536500	65537500	-1.3001593756969654
chr13	65536600	65537600	-1.4708737823599634
chr13	65536700	65537700	-0.8683949235842836
chr13	65536800	65537800	0.17061304296660312
chr13	65536900	65537900	0.003016221434659773
chr13	65537000	65538000	-0.02529604254121705
chr13	65537100	65538100	0.12997487465272006
chr13	65537200	65538200	-0.13184645603091752
chr13	65537300	65538300	-0.6496423380487644
chr13	65537400	65538400	-0.5244004958620873
chr13	65538500	65539500	-3.3564812823648764
chr13	65538600	65539600	-2.8827646927694905
chr13	65538700	65539700	-2.8787090686437047
chr13	65538800	65539800	-2.209691253442668
chr13	65538900	65539900	-2.9239286981863852
chr13	65539000	65540000	-2.4889261704202412
chr13	65539100	65540100	-2.504375064796152
chr13	65539200	65540200	-2.035541277278269
chr13	65539300	65540300	-1.805284043662808
chr13	65539400	65540400	-1.6978281836910345
chr13	65539500	65540500	-1.7299746409311525
chr13	65539600	65540600	-1.9997326643225424
chr13	65539700	65540700	-2.099471372154423
chr13	65539800	65540800	-2.125280157619198
chr13	65539900	65540900	-1.2958009402345942
chr13	65540000	65541000	-1.9997687391426364
chr13	65540100	65541100	-1.5307431213562808
chr13	65540200	65541200	-1.707427151674305
chr13	65540300	65541300	-1.7164757255357357
chr13	65540400	65541400	-1.9988541762986207
chr13	65540500	65541500	-2.0450344481194933
chr13	65540600	65541600	-2.301074856506491
chr13	65540700	65541700	-2.023335034562604
chr13	65540800	65541800	-1.866398017826768
chr13	65540900	65541900	-2.656309672377296
chr13	65541000	65542000	-2.260550025954936
chr13	65541100	65542100	-3.0803434483347547
chr13	65541200	65542200	-3.404098847542044
chr13	65541300	65542300	-4.206373167414836
chr13	65541400	65542400	-5.0999891430223965
chr13	65541500	65542500	-4.879342283727758
chr13	65541600	65542600	-4.432356432730947
chr13	65541700	65542700	-4.950461808370854
chr13	65541800	65542800	-5.344217395813821
chr13	65541900	65542900	-4.085761649416368
chr13	65542000	65543000	-4.274799390986624
chr13	65542100	65543100	-3.27949986064721
chr13	65542200	65543200	-2.8113760771809053
chr13	65543300	65544300	-3.995456071836127
chr13	65543400	65544400	-4.20471939373406
chr13	65543500	65544500	-4.064244700392532
chr13	65543600	65544600	-3.6632312761258174
chr13	65543700	65544700	-3.972134533781299
chr13	65543800	65544800	-5.1116505905158265
chr13	65543900	65544900	-5.393727378177902
chr13	65544000	65545000	-4.971855222191927
chr13	65544100	65545100	-4.949729694061518
chr13	65544200	65545200	-5.290355359107057
chr13	65544300	65545300	-5.096270842424278
chr13	65544400	65545400	-5.106730924359769
chr13	65544500	65545500	-5.466759382966899
chr13	65544600	65545600	-6.256062161135738
chr13	65544700	65545700	-5.6330337579380085
chr13	65544800	65545800	-4.157959233771227
chr13	65544900	65545900	-3.1967591020209967
chr13	65545000	65546000	-2.5507302637400313
chr13	65545100	65546100	-2.758880703933892
chr13	65545200	65546200	-2.7694268442117767
chr13	65545300	65546300	-1.7597915974690033
chr13	65545400	65546400	-1.8832718113082405
chr13	65545500	65546500	-1.9362476099453465
chr13	65545600	65546600	-1.8019197984781319
chr13	65545700	65546700	-2.3071981124853864
chr13	65545800	65546800	-3.0852137879406163
chr13	65545900	65546900	-3.5448473129524602
chr13	65546000	65547000	-3.079341694040261
chr13	65546100	65547100	-2.4524722057526795
chr13	65546200	65547200	-2.9686562367660825
chr13	65546300	65547300	-3.7711050291938
chr13	65546400	65547400	-3.5407596490473394
chr13	65546500	65547500	-3.4940306596271453
chr13	65546600	65547600	-3.3437711511217256
chr13	65546700	65547700	-3.73641676745776
chr13	65546800	65547800	-3.394585549935963
chr13	65546900	65547900	-3.3772991321942376
chr13	65547000	65548000	-3.404883622314622
chr13	65547100	65548100	-3.4413266493550485
chr13	65547200	65548200	-2.6451414288019746
chr13	65547300	65548300	-2.7237560633944744
chr13	65547400	65548400	-2.3265134678456505
chr13	65548700	65549700	-2.7097380605938564
chr13	65548800	65549800	-2.628478608030268
chr13	65548900	65549900	-3.8485943261780178
chr13	65549000	65550000	-3.9938180321596315
chr13	65549100	65550100	-4.066888345554951
chr13	65549200	65550200	-4.471830175872215
chr13	65549300	65550300	-4.16692745613469
chr13	65549400	65550400	-3.6356752657999283
chr13	65549500	65550500	-3.6635544174052495
chr13	65549600	65550600	-3.756091529355342
chr13	65549700	65550700	-3.119693609092673
chr13	65549800	65550800	-3.4250883988972025
chr13	65549900	65550900	-2.150208930243612
chr13	65550000	65551000	-2.086626619831613
chr13	65553100	65554100	-1.9297168462492864
chr13	65553200	65554200	-2.290119973410957
chr13	65553300	65554300	-1.5773944363689585
chr13	65553400	65554400	-1.5427552701078395
chr13	65553500	65554500	-1.7237012879492437
chr13	65553600	65554600	-2.2945543346343484
chr13	65553700	65554700	-1.7890523287674815
chr13	65553800	65554800	-1.7574732208760948
chr13	65553900	65554900	-1.4616577992326392
chr13	65554000	65555000	-1.3846028134954775
chr13	65554100	65555100	-0.8465727185277171
chr13	65554200	65555200	-1.221190943718948
chr13	65554300	65555300	-1.1340867239615802
chr13	65554400	65555400	-1.4816453303426331
chr13	65554500	65555500	-2.27145737830161
chr13	65554600	65555600	-1.810764708014656
chr13	65554700	65555700	-1.6918652846492206
chr13	65554800	65555800	-1.2493882279980597
chr13	65554900	65555900	-2.2124818959283874
chr13	65555000	65556000	-2.800968003640953
chr13	65555100	65556100	-2.4304076926347853
chr13	65555200	65556200	-2.599471251364714
chr13	65555300	65556300	-2.9553635389823776
chr13	65555400	65556400	-3.0273631462999693
chr13	65555500	65556500	-3.0226024426209777
chr13	65555600	65556600	-2.8421946595608163
chr13	65555700	65556700	-4.22366251297875
chr13	65555800	65556800	-4.698317435693143
chr13	65555900	65556900	-3.452422567983004
chr13	65556000	65557000	-2.644748674064682
chr13	65556100	65557100	-3.3332016898636385
chr13	65556200	65557200	-3.4013144135321878
chr13	65556300	65557300	-3.696877771368378
chr13	65556400	65557400	-3.4169189512620703
chr13	65556500	65557500	-2.419525574458046
chr13	65556600	65557600	-2.43431245877771
chr13	65556700	65557700	-2.7070391666453464
chr13	65556800	65557800	-2.7566167160801887
chr13	65556900	65557900	-3.8072505926915436
chr13	65557000	65558000	-4.33948959408436
chr13	65557100	65558100	-4.080996957039695
chr13	65557200	65558200	-2.9920819977231385
chr13	65557300	65558300	-2.877364303789357
chr13	65557400	65558400	-2.6990212300615735
chr13	65557500	65558500	-2.9129739315872527
chr13	65557600	65558600	-3.7217301998624714
chr13	65557700	65558700	-2.1413128599612405
chr13	65557800	65558800	-2.2039921514353087
chr13	65557900	65558900	-1.2585910169790484
chr13	65558000	65559000	-1.0502548000154468
chr13	65558100	65559100	-0.8583509392372883
chr13	65558200	65559200	-1.4260763254501525
chr13	65558300	65559300	-1.0740234087393612
chr13	65558400	65559400	-1.7908350530177266
chr13	65558500	65559500	-2.5395005095902428
chr13	65558600	65559600	-1.7055628765163011
chr13	65558700	65559700	-1.9592067613290207
chr13	65558800	65559800	-1.5797363946872731
chr13	65558900	65559900	-1.762925891373609
chr13	65559000	65560000	-1.592032524102064
chr13	65559100	65560100	-1.5308005831469678
chr13	65559200	65560200	-1.429942152793769
chr13	65559300	65560300	-1.8443822121017617
chr13	65559400	65560400	-1.722997060373354
chr13	65559500	65560500	-1.1490506537039047
chr13	65559600	65560600	-1.7400929622305148
chr13	65559700	65560700	-2.1636305069858315
chr13	65559800	65560800	-2.8899820120853166
chr13	65559900	65560900	-3.3171210068894057
chr13	65560000	65561000	-4.188775970601614
chr13	65560100	65561100	-4.153774621969974
chr13	65560200	65561200	-5.094339283566309
chr13	65560300	65561300	-4.424964667754788
chr13	65560400	65561400	-4.491590770985057
chr13	65560500	65561500	-4.7719901693027635
chr13	65560600	65561600	-4.6736777697859235
chr13	65560700	65561700	-4.375959206990062
chr13	65560800	65561800	-3.999086685457511
chr13	65560900	65561900	-3.7231916634012316
chr13	65561000	65562000	-3.1669824961962383
chr13	65561100	65562100	-3.5135548777709653
chr13	65561200	65562200	-2.6891385514571757
chr13	65561300	65562300	-2.5734515458642298
chr13	65561400	65562400	-2.0661472338319005
chr13	65561500	65562500	-2.154729567045962
chr13	65561600	65562600	-1.7755339213412304
chr13	65561700	65562700	-1.7401639534105862
chr13	65561800	65562800	-1.533416570374677
chr13	65561900	65562900	-2.141882267342821
chr13	65562000	65563000	-2.50371663796918
chr13	65562100	65563100	-2.6965689116195155
chr13	65562200	65563200	-3.3624834319992845
chr13	65562300	65563300	-3.783082100598734
chr13	65562400	65563400	-4.042613702209406
chr13	65562500	65563500	-3.749803402809088
chr13	65562600	65563600	-4.125949735672328
chr13	65562700	65563700	-3.721464382097994
chr13	65562800	65563800	-3.984020700097179
chr13	65562900	65563900	-3.984105855185541
chr13	65563000	65564000	-4.415974914842322
chr13	65563100	65564100	-4.614060261106905
chr13	65563200	65564200	-4.0933846804672065
chr13	65563300	65564300	-4.508821454784698
chr13	65563400	65564400	-4.7604338156448085
chr13	65563500	65564500	-4.992876376734729
chr13	65563600	65564600	-4.998713084345064
chr13	65563700	65564700	-5.879148692481997
chr13	65563800	65564800	-6.23320901446716
chr13	65563900	65564900	-5.767009901384044
chr13	65565000	65566000	-1.629858949090824
chr13	65565100	65566100	-0.8288389905036222
chr13	65565200	65566200	-1.24932318980794
chr13	65565300	65566300	-1.723178747072609
chr13	65565400	65566400	-1.3708603491756606
chr13	65565500	65566500	-1.6624107940037751
chr13	65565600	65566600	-1.4445694782029488
chr13	65565700	65566700	-2.2277528170960617
chr13	65565800	65566800	-2.3698305181325336
chr13	65565900	65566900	-2.501243923540378
chr13	65566000	65567000	-3.2065814735203477
chr13	65566100	65567100	-3.3772955283718216
chr13	65566200	65567200	-3.4742961773037138
chr13	65566300	65567300	-3.2086641939552587
chr13	65566400	65567400	-3.817187529744024
chr13	65566500	65567500	-3.8547652359556164
chr13	65566600	65567600	-4.1635231443616245
chr13	65566700	65567700	-3.5556337097347392
chr13	65566800	65567800	-3.029453576398532
chr13	65566900	65567900	-3.150872045842985
chr13	65567000	65568000	-3.0016142425475385
chr13	65567100	65568100	-3.1092147536047494
chr13	65567200	65568200	-3.0552210261075063
chr13	65567300	65568300	-3.7100434336232624
chr13	65567400	65568400	-3.1191528963982176
chr13	65567500	65568500	-2.9749920170936424
chr13	65567600	65568600	-3.032765585244789
chr13	65567700	65568700	-2.7669416337373387
chr13	65568800	65569800	-3.1163639354032493
chr13	65568900	65569900	-3.1236610766601283
chr13	65569000	65570000	-2.7886653064169127
chr13	65569100	65570100	-2.9579475762224963
chr13	65569200	65570200	-3.135746681956242
chr13	65569300	65570300	-3.2297300632280397
chr13	65569400	65570400	-2.9125523180063415
chr13	65569500	65570500	-3.4360509585761974
chr13	65569600	65570600	-3.212181818483998
chr13	65569700	65570700	-3.2324126737060888
chr13	65569800	65570800	-3.5903535539571223
chr13	65569900	65570900	-3.890424040551693
chr13	65570000	65571000	-3.531301028105423
chr13	65570100	65571100	-3.1149185633991716
chr13	65570200	65571200	-3.1062982450220344
chr13	65570300	65571300	-3.2355365208421936
chr13	65570400	65571400	-3.333454198382201
chr13	65570500	65571500	-2.9433769391093016
chr13	65570600	65571600	-2.880530934626492
chr13	65570700	65571700	-2.382209758825656
chr13	65570800	65571800	-1.7956120032348877
chr13	65570900	65571900	-1.7635979262244024
chr13	65571000	65572000	-1.772086302776894
chr13	65571100	65572100	-2.1039497219037355
chr13	65571200	65572200	-3.2080469065154262
chr13	65571300	65572300	-2.535236318920018
chr13	65571400	65572400	-3.1275409217615056
chr13	65571500	65572500	-3.120538608606872
chr13	65571600	65572600	-3.6102927715260913
chr13	65571700	65572700	-3.9297120941298656
chr13	65571800	65572800	-3.952014729131044
chr13	65571900	65572900	-4.838335258284715
chr13	65572000	65573000	-4.5250915057878895
chr13	65572100	65573100	-4.595980632635033
chr13	65572200	65573200	-3.71954266310437
chr13	65572300	65573300	-3.8746115747185286
chr13	65572400	65573400	-4.34654696401527
chr13	65572500	65573500	-4.788950263386712
chr13	65572600	65573600	-4.8342998020091015
chr13	65572700	65573700	-4.866517213836527
chr13	65572800	65573800	-4.938339475687032
chr13	65572900	65573900	-4.242245395492259
chr13	65573000	65574000	-4.887211311664859
chr13	65573100	65574100	-4.368605713290656
chr13	65573200	65574200	-4.220644149375272
chr13	65573300	65574300	-4.0698299220994505
chr13	65573400	65574400	-2.9454326721589013
chr13	65573500	65574500	-2.866351463502866
chr13	65573600	65574600	-2.5941866439195453
chr13	65573700	65574700	-1.9955529358798056
chr13	65573800	65574800	-1.7954992359926265
chr13	65573900	65574900	-1.3980872856199718
chr13	65574000	65575000	-0.7855360560103054
chr13	65574100	65575100	-1.1074973685071547
chr13	65574200	65575200	-0.7478183102167066
chr13	65574300	65575300	-1.644398066626488
chr13	65574400	65575400	-2.492823807215768
chr13	65574500	65575500	-1.8261797819279943
chr13	65574600	65575600	-1.8856527453649004
chr13	65574700	65575700	-2.6617998113021586
chr13	65574800	65575800	-2.5699306879165547
chr13	65574900	65575900	-2.4949902824839443
chr13	65575000	65576000	-2.437818356141078
chr13	65575100	65576100	-2.8506646472534745
chr13	65575200	65576200	-3.0394267745066927
chr13	65575300	65576300	-2.913106143820542
chr13	65575400	65576400	-2.003324789283813
chr13	65575500	65576500	-2.536518662390831
chr13	65575600	65576600	-2.5251315395046703
chr13	65575700	65576700	-1.8885018188833675
chr13	65575800	65576800	-2.7112263283998166
chr13	65575900	65576900	-3.4152298109019883
chr13	65576000	65577000	-4.017064993554114
chr13	65576100	65577100	-3.446777848911013
chr13	65576200	65577200	-3.5719790475432145
chr13	65576300	65577300	-3.2053593345927305
chr13	65576400	65577400	-3.7446334850364646
chr13	65576500	65577500	-3.2106483370095606
chr13	65576600	65577600	-2.8550980986116485
chr13	65576700	65577700	-3.3093605367651007
chr13	65576800	65577800	-2.5953963239191364
chr13	65576900	65577900	-2.5078435991247328
chr13	65577000	65578000	-2.412046834613902
chr13	65577100	65578100	-3.2910630835330323
chr13	65577200	65578200	-3.0368952903428568
chr13	65577300	65578300	-3.3389114266376207
chr13	65577400	65578400	-3.1980775846837037
chr13	65577500	65578500	-2.803085256014966
chr13	65577600	65578600	-3.1273397683091138
chr13	65577700	65578700	-2.8026250260484487
chr13	65577800	65578800	-2.677875144375494
chr13	65577900	65578900	-2.2825168866435885
chr13	65578000	65579000	-2.126477873334077
chr13	65578100	65579100	-1.1692766834794708
chr13	65578200	65579200	-0.975193254714992
chr13	65578300	65579300	-0.8566074449764105
chr13	65578400	65579400	-0.8782124738334441
chr13	65578500	65579500	-1.6831479507063318
chr13	65578600	65579600	-1.5361156948423698
chr13	65578700	65579700	-1.3057062557945844
chr13	65578800	65579800	-1.2458547050476994
chr13	65578900	65579900	-1.106869235001042
chr13	65579000	65580000	-1.4231143327426643
chr13	65579100	65580100	-1.449188558262446
chr13	65579200	65580200	-1.60529554855407
chr13	65579300	65580300	-1.2117097123046379
chr13	65579400	65580400	-1.1613732135961004
chr13	65579500	65580500	-1.1923076889733684
chr13	65579600	65580600	-1.8512128272339736
chr13	65579700	65580700	-2.186851211683136
chr13	65579800	65580800	-2.0341205022135083
chr13	65579900	65580900	-1.9954670274648905
chr13	65580000	65581000	-1.5613346299736115
chr13	65580100	65581100	-2.2272316209370517
chr13	65580200	65581200	-2.8266670249688572
chr13	65580300	65581300	-2.8613399055339994
chr13	65580400	65581400	-2.238666552677729
chr13	65580500	65581500	-2.442671484653611
chr13	65580600	65581600	-2.6724401952003065
chr13	65580700	65581700	-2.605316230660771
chr13	65580800	65581800	-2.7123407203403938
chr13	65580900	65581900	-2.7086831897886223
chr13	65581000	65582000	-3.4425388029885715
chr13	65581100	65582100	-3.283642982103711
chr13	65581200	65582200	-2.3138484194539384
chr13	65581300	65582300	-2.24156670774848
chr13	65581400	65582400	-2.3654960025625384
chr13	65581500	65582500	-1.8941669720971823
chr13	65581600	65582600	-0.5403768590415955
chr13	65581700	65582700	-0.0978247373693644
chr13	65581800	65582800	-0.6691240932680977
chr13	65581900	65582900	-0.8773908848569808
chr13	65582000	65583000	-0.63531315487965
chr13	65582100	65583100	-0.14615671805216315
chr13	65582200	65583200	-0.8575377476081878
chr13	65582300	65583300	-0.5204255289550003
chr13	65582400	65583400	-0.7660145241436752
chr13	65582500	65583500	-0.6169977953930657
chr13	65582600	65583600	-0.9996691137540841
chr13	65582700	65583700	-1.5175864346555945
chr13	65582800	65583800	-0.8329120278999265
chr13	65582900	65583900	-0.6402388121409812
chr13	65583000	65584000	-0.6650848797373892
chr13	65583100	65584100	-0.7685251047400069
chr13	65583200	65584200	-1.1344378304349616
chr13	65583300	65584300	-1.2943825838220857
chr13	65583400	65584400	-0.8862118264641625
chr13	65583500	65584500	-1.1933543162661155
chr13	65583600	65584600	-1.404574004652583
chr13	65583700	65584700	-1.2076596748977124
chr13	65584800	65585800	-3.977456424508949
chr13	65584900	65585900	-3.817610801751299
chr13	65585000	65586000	-2.7028590519558766
chr13	65585100	65586100	-2.880037104563662
chr13	65585200	65586200	-2.2697222786158164
chr13	65585300	65586300	-2.4588264391172685
chr13	65585400	65586400	-2.9256518899804824
chr13	65585500	65586500	-2.6955835346810133
chr13	65585600	65586600	-1.6747321362823602
chr13	65585700	65586700	-2.15216275063712
chr13	65585800	65586800	-2.295407460335708
chr13	65585900	65586900	-2.743802784495843
chr13	65586000	65587000	-2.78408820695181
chr13	65586100	65587100	-2.8249105222577886
chr13	65586200	65587200	-3.4546649066986532
chr13	65586300	65587300	-3.4525217630579106
chr13	65586400	65587400	-3.2388678040878114
chr13	65586500	65587500	-3.241302143392192
chr13	65586600	65587600	-3.9115221437493606
chr13	65586700	65587700	-3.6349248828107377
chr13	65586800	65587800	-4.108177346853099
chr13	65586900	65587900	-4.1210465965495535
chr13	65587000	65588000	-4.246995882947456
chr13	65587100	65588100	-3.7330533971305084
chr13	65587200	65588200	-3.7604852023886046
chr13	65587300	65588300	-4.4022886742056455
chr13	65587400	65588400	-4.441952748601311
chr13	65587500	65588500	-4.263320525245317
chr13	65587600	65588600	-3.8253955397826918
chr13	65587700	65588700	-3.9529200636723054
chr13	65587800	65588800	-3.5828543054253683
chr13	65588000	65589000	-3.4114719370312683
chr13	65588100	65589100	-3.1507485817493452
chr13	65588200	65589200	-3.3921251412575115
chr13	65588300	65589300	-2.4679022601798057
chr13	65588400	65589400	-2.286188573222953
chr13	65588500	65589500	-2.3562670959963614
chr13	65588600	65589600	-2.91614512990082
chr13	65588700	65589700	-2.5248141711517094
chr13	65588800	65589800	-2.571476377137982
chr13	65588900	65589900	-2.783276772343542
chr13	65589000	65590000	-2.514267424804139
chr13	65589100	65590100	-2.6687887234940497
chr13	65589200	65590200	-2.213442927452029
chr13	65589300	65590300	-2.5355389295530184
chr13	65589400	65590400	-2.831235064844667
chr13	65589500	65590500	-3.4134340924886617
chr13	65589600	65590600	-4.307472091501727
chr13	65589700	65590700	-5.789338918924992
chr13	65589800	65590800	-5.2974873952192985
chr13	65589900	65590900	-5.453847736637398
chr13	65590000	65591000	-5.14455486427002
chr13	65590100	65591100	-5.0744673303106325
chr13	65590200	65591200	-5.688388140931727
chr13	65590300	65591300	-5.6430213396681035
chr13	65590400	65591400	-5.515118152998818
chr13	65590500	65591500	-5.2288715930955085
chr13	65590600	65591600	-4.775928380581613
chr13	65590700	65591700	-3.6357331423396655
chr13	65590800	65591800	-4.172251043572883
chr13	65590900	65591900	-3.704364042282201
chr13	65591000	65592000	-3.699931195745135
chr13	65591100	65592100	-4.0253592551459265
chr13	65591200	65592200	-3.585333895894069
chr13	65591300	65592300	-3.084310323034417
chr13	65591400	65592400	-2.5997627827541816
chr13	65591500	65592500	-2.154109203386933
chr13	65591600	65592600	-2.029685042337721
chr13	65591700	65592700	-2.0458754346308687
chr13	65591800	65592800	-1.3206769957741755
chr13	65591900	65592900	-1.6612590761903214
chr13	65592000	65593000	-1.461286689534872
chr13	65592100	65593100	-1.3819437035980031
chr13	65592200	65593200	-1.089363694950935
chr13	65592300	65593300	-1.3964079743252535
chr13	65592400	65593400	-2.9781825041983687
chr13	65592500	65593500	-3.320173135839945
chr13	65592600	65593600	-3.2126797753658485
chr13	65592700	65593700	-3.928774354158478
chr13	65592800	65593800	-4.463237296476174
chr13	65592900	65593900	-4.455009745517415
chr13	65593000	65594000	-5.000400923421897
chr13	65593100	65594100	-5.256405314048629
chr13	65593200	65594200	-5.093311604844175
chr13	65593300	65594300	-5.195163747916936
chr13	65593400	65594400	-4.2497399784859775
chr13	65593500	65594500	-4.686203694495243
chr13	65593600	65594600	-4.46893747745418
chr13	65593700	65594700	-4.438027395200205
chr13	65593800	65594800	-4.120699461219759
chr13	65593900	65594900	-4.029052954952834
chr13	65594000	65595000	-3.8568609248694634
chr13	65594100	65595100	-3.1414933884765497
chr13	65594200	65595200	-3.611897489036509
chr13	65594300	65595300	-3.2981103285844067
chr13	65594400	65595400	-3.303522710672411
chr13	65594500	65595500	-2.433725694610269
chr13	65594600	65595600	-2.676426040944525
chr13	65594700	65595700	-2.3504247431308762
chr13	65594800	65595800	-2.325457771388876
chr13	65594900	65595900	-2.3268634207813634
chr13	65595000	65596000	-2.3542427263861865
chr13	65595100	65596100	-2.0983738836236285
chr13	65595200	65596200	-1.6903653721763077
chr13	65595300	65596300	-1.9716321533258176
chr13	65595400	65596400	-2.045604261804355
chr13	65595500	65596500	-2.670249725452505
chr13	65595600	65596600	-2.2996821211025087
chr13	65595700	65596700	-2.321119606900757
chr13	65595800	65596800	-2.5141942532634625
chr13	65595900	65596900	-2.468560555405733
chr13	65596000	65597000	-2.4207224841837403
chr13	65596100	65597100	-2.9151956875838847
chr13	65596200	65597200	-2.9023689904388283
chr13	65596300	65597300	-2.798026417805023
chr13	65596400	65597400	-2.2265290774412647
chr13	65596500	65597500	-1.6799250838865678
chr13	65598500	65599500	0.004814901976351285
chr13	65598600	65599600	-0.2399897042438131
chr13	65598700	65599700	-0.48468442694426
chr13	65598800	65599800	-0.4864502478946747
chr13	65598900	65599900	-0.5101657058273498
chr13	65599000	65600000	-0.48110340287276177
chr13	65599100	65600100	-0.5593227695101486
chr13	65599200	65600200	-1.0335511797021852
chr13	65599300	65600300	-1.4099034839767666
chr13	65600900	65601900	-1.0887316257855268
chr13	65601000	65602000	-1.5186617924947934
chr13	65601100	65602100	-1.660393327940498
chr13	65601200	65602200	-1.7075687893307956
chr13	65601300	65602300	-1.8364505886048001
chr13	65601400	65602400	-2.1216850197796453
chr13	65601500	65602500	-2.0300180510431383
chr13	65601600	65602600	-1.9662599332561497
chr13	65601700	65602700	-2.436304910923165
chr13	65601800	65602800	-2.8041367010593192
chr13	65601900	65602900	-2.9308791474541454
chr13	65602000	65603000	-2.6386067888672335
chr13	65602100	65603100	-2.771199302150089
chr13	65602200	65603200	-2.344412749375267
chr13	65602300	65603300	-2.167341071666004
chr13	65602400	65603400	-2.6046833564694256
chr13	65602500	65603500	-3.285731366322052
chr13	65602600	65603600	-3.095225394529458
chr13	65602700	65603700	-3.478727916554877
chr13	65602800	65603800	-3.1908035289930217
chr13	65602900	65603900	-2.446327450334444
chr13	65603000	65604000	-2.7662939809811817
chr13	65603100	65604100	-2.5059219585895454
chr13	65603200	65604200	-2.026115756336563
chr13	65603300	65604300	-2.371673329845956
chr13	65603400	65604400	-1.749049750363833
chr13	65603500	65604500	-1.2951684689536611
chr13	65603600	65604600	-1.7435071880849948
chr13	65603700	65604700	-1.885845626588721
chr13	65603800	65604800	-2.3894015204189123
chr13	65603900	65604900	-2.7393698346598896
chr13	65604000	65605000	-2.6254735068996404
chr13	65604100	65605100	-2.864817796063228
chr13	65604200	65605200	-3.7408262802860905
chr13	65604300	65605300	-3.1733150006800157
chr13	65604400	65605400	-3.4271966475898017
chr13	65604500	65605500	-3.5102609733853947
chr13	65604600	65605600	-3.050966893293732
chr13	65604700	65605700	-2.7594021207254857
chr13	65604800	65605800	-2.303479290731264
chr13	65604900	65605900	-2.1252163875272
chr13	65605000	65606000	-1.9536542662163063
chr13	65605100	65606100	-2.1992727499587765
chr13	65605200	65606200	-2.042878959048021
chr13	65605300	65606300	-2.4920379796248184
chr13	65605400	65606400	-2.1903526263023005
chr13	65605500	65606500	-2.03265115531858
chr13	65605600	65606600	-2.0283873422150243
chr13	65606800	65607800	-0.26255655017079177
chr13	65606900	65607900	-0.3854980309064041
chr13	65607000	65608000	-0.4338278689394323
chr13	65607100	65608100	-0.9209770750400728
chr13	65607200	65608200	-1.5839316339086535
chr13	65607300	65608300	-1.5506532865215854
chr13	65607400	65608400	-1.9144139317397464
chr13	65607500	65608500	-1.6206603519652771
chr13	65607600	65608600	-2.360736589467631
chr13	65607700	65608700	-2.512535941080805
chr13	65607800	65608800	-3.151975918814103
chr13	65607900	65608900	-3.2685109976077262
chr13	65608000	65609000	-2.8985324148018523
chr13	65608100	65609100	-3.452675887816364
chr13	65608200	65609200	-3.319769640211113
chr13	65608300	65609300	-2.9269799485683694
chr13	65608400	65609400	-2.7005446133804702
chr13	65608500	65609500	-2.505400499768861
chr13	65608600	65609600	-1.95815825329696
chr13	65608700	65609700	-1.8800613906830548
chr13	65608800	65609800	-1.6462089409047198
chr13	65608900	65609900	-2.0229318157012166
chr13	65609000	65610000	-2.5539456810697367
chr13	65609100	65610100	-2.181627433003992
chr13	65609200	65610200	-1.9584852083873627
chr13	65609300	65610300	-2.7872974445802607
chr13	65609400	65610400	-2.856098467520892
chr13	65609500	65610500	-3.2879039753338595
chr13	65609600	65610600	-3.0785294489389483
chr13	65609700	65610700	-3.7046788299550673
chr13	65609800	65610800	-3.8539004467483378
chr13	65609900	65610900	-3.1554893425930093
chr13	65610000	65611000	-2.56185106873987
chr13	65610100	65611100	-2.1052707886593494
chr13	65610200	65611200	-1.81913764977321
chr13	65610300	65611300	-1.0909599869648334
chr13	65610400	65611400	-1.1335249810824877
chr13	65610500	65611500	-1.6129163208076989
chr13	65610600	65611600	-1.7792423362971506
chr13	65610700	65611700	-1.02894584493483
chr13	65610800	65611800	-0.9700241601219208
chr13	65610900	65611900	-1.011165329583034
chr13	65611000	65612000	-1.5472396346227413
chr13	65611100	65612100	-1.6038446897455332
chr13	65611200	65612200	-1.7679411850787559
chr13	65611300	65612300	-2.30653145196312
chr13	65611400	65612400	-2.2744668022049845
chr13	65611500	65612500	-1.6531719177772581
chr13	65611600	65612600	-1.1785375850121222
chr13	65611700	65612700	-2.01722812919379
chr13	65611800	65612800	-1.9561441498683447
chr13	65611900	65612900	-1.3691673357112188
chr13	65612000	65613000	-1.085258886908455
chr13	65612100	65613100	-1.0481284761884044
chr13	65612200	65613200	-0.7803431315788829
chr13	65612300	65613300	-0.8652902185543592
chr13	65612400	65613400	-0.7349831267948264
chr13	65612500	65613500	-0.5567124923096375
chr13	65612600	65613600	-0.8873022567083139
chr13	65612700	65613700	-0.4657843999970857
chr13	65612800	65613800	-0.5495622882936393
chr13	65612900	65613900	-0.7612722370470089
chr13	65613000	65614000	-1.1341153132757882
chr13	65613100	65614100	-1.1276183369860104
chr13	65613200	65614200	-1.851617439046268
chr13	65613300	65614300	-2.2427488030716707
chr13	65613400	65614400	-2.4116907556267733
chr13	65613500	65614500	-3.335988648111872
chr13	65613600	65614600	-3.533415522454071
chr13	65613700	65614700	-3.787180144686848
chr13	65613800	65614800	-3.6743650513318142
chr13	65613900	65614900	-4.255314286964194
chr13	65614000	65615000	-4.5323719243847025
chr13	65614100	65615100	-5.01151457546484
chr13	65614200	65615200	-4.4519843760431215
chr13	65614300	65615300	-5.034336031318249
chr13	65614400	65615400	-4.8990175619438165
chr13	65614500	65615500	-4.327116107336637
chr13	65614600	65615600	-4.686620485420483
chr13	65614700	65615700	-4.242186116006108
chr13	65614800	65615800	-4.357999064043943
chr13	65614900	65615900	-4.018142419641155
chr13	65615000	65616000	-3.7734687431513954
chr13	65615100	65616100	-3.181104786669653
chr13	65615200	65616200	-3.6270977931674735
chr13	65615300	65616300	-2.43327276027368
chr13	65615400	65616400	-2.3418662604842178
chr13	65615500	65616500	-2.6979333689048723
chr13	65615600	65616600	-1.971220539575517
chr13	65615700	65616700	-2.3286416289988625
chr13	65615800	65616800	-2.6860865505857996
chr13	65615900	65616900	-2.7184494681279565
chr13	65616000	65617000	-2.39121446238265
chr13	65616100	65617100	-2.406002350317685
chr13	65616200	65617200	-2.5294280836189142
chr13	65616300	65617300	-3.5209697210710877
chr13	65616400	65617400	-3.929701296602204
chr13	65616500	65617500	-3.0720995518327867
chr13	65616600	65617600	-3.5527141918505327
chr13	65616700	65617700	-3.3238253011469183
chr13	65616800	65617800	-3.4933458901952483
chr13	65616900	65617900	-3.544549778837052
chr13	65617000	65618000	-3.6719960933645632
chr13	65617100	65618100	-4.793803842386642
chr13	65617200	65618200	-4.732651923534038
chr13	65617300	65618300	-4.245121969721748
chr13	65617400	65618400	-3.7351845386980425
chr13	65617500	65618500	-4.215565529740375
chr13	65617600	65618600	-3.770597721638593
chr13	65617700	65618700	-4.187728465885964
chr13	65617800	65618800	-3.9604254057655854
chr13	65617900	65618900	-4.0927811907056
chr13	65618000	65619000	-4.3787199885105235
chr13	65618100	65619100	-4.036074745998958
chr13	65618200	65619200	-3.720293926382322
chr13	65618300	65619300	-4.104381734630442
chr13	65618400	65619400	-4.602214628199906
chr13	65618500	65619500	-4.388840993332897
chr13	65618600	65619600	-5.0453644018544015
chr13	65618700	65619700	-5.125035962248222
chr13	65618800	65619800	-4.733244263482288
chr13	65618900	65619900	-4.4181089994274485
chr13	65619000	65620000	-4.215699597368233
chr13	65619100	65620100	-3.6171283438181048
chr13	65619200	65620200	-3.6967252941565065
chr13	65619300	65620300	-3.21686314263255
chr13	65619400	65620400	-3.1819962414496565
chr13	65619500	65620500	-2.7959666453980985
chr13	65619600	65620600	-2.720328091803779
chr13	65619700	65620700	-2.5763960963126777
chr13	65619800	65620800	-3.0087323439155886
chr13	65619900	65620900	-3.4033051644154493
chr13	65620000	65621000	-3.0805367941824913
chr13	65620100	65621100	-3.874712224809689
chr13	65620200	65621200	-4.233574030095478
chr13	65620300	65621300	-3.7852671078451343
chr13	65620400	65621400	-3.1400015327207247
chr13	65620500	65621500	-3.119698908758449
chr13	65620600	65621600	-2.782637082190286
chr13	65620700	65621700	-2.4464185001174283
chr13	65620800	65621800	-2.6229578942352463
chr13	65620900	65621900	-2.3355258153061302
chr13	65621000	65622000	-3.298460411543602
chr13	65621100	65622100	-2.676375364929639
chr13	65621200	65622200	-1.848384013792099
chr13	65621300	65622300	-1.7408045886360917
chr13	65621400	65622400	-1.6395211054529268
chr13	65621500	65622500	-1.8952418299110847
chr13	65621600	65622600	-1.2490363781183251
chr13	65621700	65622700	-1.617610181031977
chr13	65621800	65622800	-1.5985412140149509
chr13	65621900	65622900	-1.5173602128087404
chr13	65622000	65623000	-0.3999545180690529
chr13	65622100	65623100	-0.06865781083446422
chr13	65622200	65623200	-1.049239998696316
chr13	65622300	65623300	-2.29040408908648
chr13	65622400	65623400	-2.76123973545964
chr13	65622500	65623500	-3.4026010561335784
chr13	65622600	65623600	-4.42439363140386
chr13	65622700	65623700	-4.63015665740778
chr13	65622800	65623800	-3.8882110403989487
chr13	65622900	65623900	-3.85681384469226
chr13	65623000	65624000	-4.159402359628434
chr13	65623100	65624100	-4.804069300246541
chr13	65623200	65624200	-4.418262887528409
chr13	65623300	65624300	-4.609043054301349
chr13	65623400	65624400	-4.6388926888426525
chr13	65623500	65624500	-4.167231152561369
chr13	65623600	65624600	-3.977769810856772
chr13	65623700	65624700	-3.2558960808676862
chr13	65623800	65624800	-3.7059490927148175
chr13	65623900	65624900	-3.9385016983703847
chr13	65624000	65625000	-4.2357760560451325
chr13	65624100	65625100	-3.6666565750317206
chr13	65624200	65625200	-3.7321329791816384
chr13	65624300	65625300	-3.0332606825035286
chr13	65624400	65625400	-2.7437359877774017
chr13	65624500	65625500	-2.609597630055433
chr13	65624600	65625600	-2.6074235145935134
chr13	65624700	65625700	-2.74886359543539
chr13	65624800	65625800	-2.4457039896236754
chr13	65624900	65625900	-2.7742430156643123
chr13	65625000	65626000	-2.724601629063316
chr13	65625100	65626100	-3.2485101718726432
chr13	65625200	65626200	-3.4595719266046
chr13	65625300	65626300	-4.011377814650572
chr13	65625400	65626400	-3.6035984320778063
chr13	65625500	65626500	-3.786529305350375
chr13	65625600	65626600	-3.2206469282857686
chr13	65625700	65626700	-3.880760003895391
chr13	65625800	65626800	-4.375043786871561
chr13	65625900	65626900	-3.788689789819438
chr13	65626000	65627000	-4.57086101250194
chr13	65626100	65627100	-4.174542867654434
chr13	65626200	65627200	-3.7740944944191117
chr13	65626300	65627300	-3.4910645778994565
chr13	65626400	65627400	-4.065598577808582
chr13	65626500	65627500	-4.219325855993079
chr13	65626600	65627600	-4.119117517321215
chr13	65626700	65627700	-3.2659999888394915
chr13	65626800	65627800	-2.3585021495333347
chr13	65626900	65627900	-2.8163323292018934
chr13	65627000	65628000	-1.882750968742576
chr13	65627100	65628100	-1.2116793213380863
chr13	65627200	65628200	-1.9347255846121167
chr13	65627300	65628300	-1.9277840754145947
chr13	65627400	65628400	-1.621938627697714
chr13	65627500	65628500	-1.0355648367222454
chr13	65627600	65628600	-0.5256019604088882
chr13	65627700	65628700	-0.6517697287543399
chr13	65627800	65628800	-0.9205613039957914
chr13	65627900	65628900	-0.7357169658146245
chr13	65628000	65629000	-0.5488443956399918
chr13	65628100	65629100	-0.8337839193325415
chr13	65628200	65629200	0.09973628272485392
chr13	65628300	65629300	0.599909283830705
chr13	65628400	65629400	0.35191465935504385
chr13	65628500	65629500	0.40901102112971016
chr13	65629600	65630600	-1.6535741048694654
chr13	65629700	65630700	-1.880774830730435
chr13	65629800	65630800	-2.326364138823849
chr13	65629900	65630900	-2.2901501398135005
chr13	65630000	65631000	-2.2298391766923236
chr13	65630100	65631100	-2.553737733880029
chr13	65630200	65631200	-2.527346783533901
chr13	65630300	65631300	-2.8160349634618926
chr13	65630400	65631400	-2.7270916486931602
chr13	65630500	65631500	-1.8251622224075963
chr13	65630600	65631600	-1.3966673759391397
chr13	65630700	65631700	-1.6646846178329686
chr13	65630800	65631800	-1.763176665027135
chr13	65630900	65631900	-1.12096897530753
chr13	65631000	65632000	-1.5782055012263805
chr13	65631100	65632100	-0.895981399290033
chr13	65631200	65632200	-1.2071441941529442
chr13	65631300	65632300	-1.453610126293752
chr13	65631400	65632400	-1.0952752151959548
chr13	65631500	65632500	-2.5088907006172123
chr13	65631600	65632600	-3.3180374135478305
chr13	65631700	65632700	-3.032084324958523
chr13	65631800	65632800	-2.591415156530244
chr13	65631900	65632900	-3.2416847595852625
chr13	65632000	65633000	-3.1609465634791256
chr13	65632100	65633100	-3.9680716302164356
chr13	65632200	65633200	-4.0531714918769195
chr13	65632300	65633300	-4.4263025884964815
chr13	65632400	65633400	-4.276375565546682
chr13	65632500	65633500	-3.5010014600360893
chr13	65632600	65633600	-2.805076741873104
chr13	65632700	65633700	-2.816808139798563
chr13	65632800	65633800	-2.387074310352348
chr13	65632900	65633900	-3.1397447158283374
chr13	65633000	65634000	-2.0936967782699707
chr13	65633100	65634100	-1.68119767412395
chr13	65633200	65634200	-1.171617029846174
chr13	65633300	65634300	-0.5292928137563999
chr13	65633400	65634400	-0.8325931510963223
chr13	65633500	65634500	-0.2447311084550871
chr13	65634600	65635600	-1.3636398428105811
chr13	65634700	65635700	-1.7191638559694318
chr13	65634800	65635800	-2.036339699013395
chr13	65634900	65635900	-3.2165721576158592
chr13	65635000	65636000	-2.9468122370568453
chr13	65635100	65636100	-2.8558663579925536
chr13	65635200	65636200	-2.601153662446809
chr13	65635300	65636300	-2.4848307697060723
chr13	65635400	65636400	-2.0964741013352226
chr13	65635500	65636500	-2.284615046530806
chr13	65635600	65636600	-2.243931825621631
chr13	65635700	65636700	-1.6624904325800796
chr13	65635800	65636800	-1.4683450782177505
chr13	65635900	65636900	-1.1137188854746174
chr13	65636000	65637000	-1.566134251425655
chr13	65636100	65637100	-2.262270564385692
chr13	65636200	65637200	-2.105598848286654
chr13	65636300	65637300	-2.3891528526896373
chr13	65636400	65637400	-2.5766997138522885
chr13	65636500	65637500	-2.645543309417655
chr13	65636600	65637600	-2.543427979977212
chr13	65636700	65637700	-2.993311083880988
chr13	65636800	65637800	-3.51834320709697
chr13	65636900	65637900	-2.999519752147518
chr13	65637000	65638000	-3.275312232022881
chr13	65637100	65638100	-2.4474555940362217
chr13	65637200	65638200	-2.747176420697199
chr13	65637300	65638300	-2.6884375726262646
chr13	65637400	65638400	-2.6189957879434984
chr13	65637500	65638500	-2.669908404209275
chr13	65637600	65638600	-3.272901000431185
chr13	65637700	65638700	-3.6452717911718096
chr13	65637800	65638800	-3.413212793851536
chr13	65637900	65638900	-3.721921406142784
chr13	65638000	65639000	-3.701868607985248
chr13	65638100	65639100	-3.2340045468715877
chr13	65638200	65639200	-3.8092530482558487
chr13	65638300	65639300	-3.3139671869918206
chr13	65638400	65639400	-4.002786630911145
chr13	65638500	65639500	-3.75578190951841
chr13	65638600	65639600	-3.888270018090868
chr13	65638700	65639700	-3.1907489162945866
chr13	65638800	65639800	-2.4529906414104787
chr13	65638900	65639900	-2.027215234960206
chr13	65639000	65640000	-1.6690473633541076
chr13	65639100	65640100	-2.4119770928178097
chr13	65639200	65640200	-1.3931330147482819
chr13	65639300	65640300	-2.5202019753039067
chr13	65639400	65640400	-1.8352285109625148
chr13	65639500	65640500	-1.752047844722708
chr13	65639600	65640600	-1.569721324955821
chr13	65639700	65640700	-1.9591173378000413
chr13	65639800	65640800	-2.9304351436623937
chr13	65639900	65640900	-2.985625467764777
chr13	65640000	65641000	-2.9445402779768615
chr13	65640100	65641100	-2.817456088754462
chr13	65640200	65641200	-3.5332218492488767
chr13	65640300	65641300	-3.0278798190293448
chr13	65640400	65641400	-3.0433036811873055
chr13	65640500	65641500	-2.6409501511737252
chr13	65640600	65641600	-2.530971109630303
chr13	65640700	65641700	-2.479499679619708
chr13	65640800	65641800	-2.0901460881345684
chr13	65640900	65641900	-2.783341705930624
chr13	65641000	65642000	-2.6151400336554746
chr13	65641100	65642100	-2.322012124866073
chr13	65641200	65642200	-1.8270782341460536
chr13	65641300	65642300	-1.7849141589164546
chr13	65641400	65642400	-2.5526822351998444
chr13	65641500	65642500	-3.537768652130166
chr13	65641600	65642600	-3.523958921741221
chr13	65641700	65642700	-3.2345979571560486
chr13	65641800	65642800	-2.9262257152121403
chr13	65641900	65642900	-2.2667837825276864
chr13	65642000	65643000	-2.46647020720203
chr13	65642100	65643100	-2.4036922632799858
chr13	65642200	65643200	-2.6377561864026755
chr13	65642300	65643300	-2.5220666306993254
chr13	65642400	65643400	-2.0491730364730567
chr13	65642500	65643500	-2.0832752818353195
chr13	65642600	65643600	-1.6501515995735094
chr13	65642700	65643700	-1.9009694499950287
chr13	65642800	65643800	-2.251744910363099
chr13	65642900	65643900	-2.4286985100137235
chr13	65643000	65644000	-2.34907468017049
chr13	65643100	65644100	-3.0173117806408847
chr13	65643200	65644200	-3.3574853160729323
chr13	65643300	65644300	-3.62797863645656
chr13	65643400	65644400	-3.513925698042753
chr13	65643500	65644500	-3.101837388615498
chr13	65643600	65644600	-3.23268118328692
chr13	65643700	65644700	-2.9438695225129474
chr13	65643800	65644800	-2.790907849996413
chr13	65643900	65644900	-3.082376280967364
chr13	65644000	65645000	-3.063318422220092
chr13	65644100	65645100	-2.304110762726563
chr13	65644200	65645200	-1.8978612322775108
chr13	65644300	65645300	-1.7296611151414394
chr13	65644400	65645400	-1.605797775244528
chr13	65644500	65645500	-2.3714408776330984
chr13	65644600	65645600	-2.013096730565491
chr13	65644700	65645700	-2.0796473172894347
chr13	65644800	65645800	-2.469465235968146
chr13	65644900	65645900	-1.762164714605969
chr13	65645000	65646000	-1.369125763907302
chr13	65645100	65646100	-1.0582863623802137
chr13	65645200	65646200	-1.4279383957359113
chr13	65645300	65646300	-1.2300141080367308
chr13	65645400	65646400	-1.623091148217228
chr13	65645500	65646500	-1.4568092161632546
chr13	65645600	65646600	-1.9177258979138367
chr13	65645700	65646700	-1.9244730530903331
chr13	65645800	65646800	-1.5843913372161744
chr13	65645900	65646900	-2.2718468418519246
chr13	65646000	65647000	-2.986046995755916
chr13	65646100	65647100	-4.142575837352636
chr13	65646200	65647200	-3.615291407381773
chr13	65646300	65647300	-4.047629130146324
chr13	65646400	65647400	-3.9541419259460646
chr13	65646500	65647500	-3.3815429577318
chr13	65646600	65647600	-3.3656357354634303
chr13	65646700	65647700	-3.547530853803788
chr13	65646800	65647800	-3.036751326024876
chr13	65646900	65647900	-2.2930332073672806
chr13	65647000	65648000	-2.2151930086832596
chr13	65647100	65648100	-1.7029708439092075
chr13	65647200	65648200	-1.8155167561137984
chr13	65647300	65648300	-1.649473420069559
chr13	65647400	65648400	-1.790018361524036
chr13	65647500	65648500	-2.2501471581370485
chr13	65647600	65648600	-2.2793381647128266
chr13	65647700	65648700	-2.4217394141850264
chr13	65647800	65648800	-2.4152449823029443
chr13	65647900	65648900	-2.9499516507619115
chr13	65648000	65649000	-2.736588513648942
chr13	65648100	65649100	-2.484587184466192
chr13	65648200	65649200	-1.85364574850712
chr13	65648300	65649300	-1.6547071210013429
chr13	65648400	65649400	-1.7056358834872567
chr13	65648500	65649500	-1.8161120833335047
chr13	65648600	65649600	-1.942394408344709
chr13	65648700	65649700	-2.6769670565013217
chr13	65648800	65649800	-3.176942046818513
chr13	65648900	65649900	-2.81351929444545
chr13	65649000	65650000	-2.9160037902579194
chr13	65649100	65650100	-2.8205482361388103
chr13	65649200	65650200	-3.464977742501101
chr13	65649300	65650300	-3.8142482298128857
chr13	65649400	65650400	-3.363348094679413
chr13	65649500	65650500	-2.8805718947663808
chr13	65649600	65650600	-2.7866229264854585
chr13	65649700	65650700	-1.725903531155104
chr13	65649800	65650800	-1.5212430018209184
chr13	65649900	65650900	-0.8545698311099276
chr13	65650000	65651000	-1.1542702319760416
chr13	65650100	65651100	-1.1399664728219114
chr13	65650200	65651200	-1.4905612228100982
chr13	65650300	65651300	-1.3551538718501928
chr13	65650400	65651400	-2.066808829406725
chr13	65650500	65651500	-1.965398126502644
chr13	65650600	65651600	-1.6862705717588915
chr13	65650700	65651700	-1.7949298388565311
chr13	65650800	65651800	-1.6415864238578528
chr13	65650900	65651900	-1.9277711203758447
chr13	65651000	65652000	-1.352460877885874
chr13	65651100	65652100	-1.92042114902394
chr13	65651200	65652200	-1.8082720650697728
chr13	65651300	65652300	-1.6161826548607867
chr13	65651400	65652400	-0.7799686230649102
chr13	65651500	65652500	-0.5206650239733395
chr13	65651600	65652600	-0.5227106647342837
chr13	65651700	65652700	-0.3703689312509214
chr13	65651800	65652800	-0.7154972880741092
chr13	65651900	65652900	-1.20810238259259
chr13	65652000	65653000	-1.2862520298299593
chr13	65652100	65653100	-0.4369031575715076
chr13	65652200	65653200	-0.26458496776400603
chr13	65652300	65653300	-0.2652981998598053
chr13	65652400	65653400	-0.35309087333362765
chr13	65652500	65653500	-1.448238390889829
chr13	65652600	65653600	-1.555216639065521
chr13	65652700	65653700	-1.5610801828214629
chr13	65652800	65653800	-1.2613718927665991
chr13	65652900	65653900	-1.093119317573949
chr13	65653000	65654000	-2.0664799324392065
chr13	65653100	65654100	-2.565811856024909
chr13	65653200	65654200	-2.522914127421768
chr13	65653300	65654300	-2.69503760559303
chr13	65653400	65654400	-3.617278407124944
chr13	65653500	65654500	-3.1929480627718823
chr13	65653600	65654600	-3.1728879919554385
chr13	65653700	65654700	-3.3408511340440885
chr13	65653800	65654800	-3.2338688624428396
chr13	65653900	65654900	-3.4645147262440803
chr13	65654000	65655000	-2.560616384380412
chr13	65654100	65655100	-2.479223370592045
chr13	65654200	65655200	-1.7603870605454173
chr13	65654300	65655300	-1.2633068541421335
chr13	65654400	65655400	-0.7975205637111141
chr13	65654500	65655500	-0.5225910335697066
chr13	65654600	65655600	-0.3384593501720739
chr13	65654700	65655700	-0.3039494615223219
chr13	65654800	65655800	-0.3857754032784158
chr13	65654900	65655900	-0.2381835803214693
chr13	65655000	65656000	-0.7977822088744373
chr13	65655100	65656100	-1.1623875318103427
chr13	65655200	65656200	-1.5561692521869228
chr13	65655300	65656300	-2.4999840581453734
chr13	65655400	65656400	-1.6543006057418617
chr13	65655500	65656500	-1.6039039479298016
chr13	65655600	65656600	-1.7330129813644173
chr13	65655700	65656700	-1.580831195463024
chr13	65655800	65656800	-1.4575426643981515
chr13	65655900	65656900	-1.9318777013058035
chr13	65656000	65657000	-1.9085088626515154
chr13	65656100	65657100	-1.9329007519234829
chr13	65656200	65657200	-2.5242008981891666
chr13	65656300	65657300	-2.0434217178601597
chr13	65656400	65657400	-2.931321527779682
chr13	65656500	65657500	-3.907573254560008
chr13	65656600	65657600	-3.915356368289268
chr13	65656700	65657700	-4.056064289175201
chr13	65656800	65657800	-4.105940915719999
chr13	65656900	65657900	-3.229273749665176
chr13	65657000	65658000	-3.2753667867745833
chr13	65657100	65658100	-2.7746163521408853
chr13	65657200	65658200	-2.4069779829359668
chr13	65657300	65658300	-2.001558816841445
chr13	65657400	65658400	-2.0362902920492707
chr13	65657500	65658500	-1.2416160302478023
chr13	65657600	65658600	-1.1600142370610331
chr13	65657700	65658700	-0.8488583101218451
chr13	65657800	65658800	-1.0456043302935274
chr13	65657900	65658900	-1.5888469108928986
chr13	65658000	65659000	-1.0678282130982184
chr13	65658100	65659100	-1.9988287530421096
chr13	65658200	65659200	-2.2979964433054314
chr13	65658300	65659300	-2.338187496768976
chr13	65658400	65659400	-1.9530636864532152
chr13	65658500	65659500	-2.1198528387965703
chr13	65658600	65659600	-2.440202034183612
chr13	65658700	65659700	-2.836460927234704
chr13	65658800	65659800	-3.2284493621514936
chr13	65658900	65659900	-2.6456247480171813
chr13	65659000	65660000	-3.248403760759129
chr13	65659100	65660100	-2.7007689032889157
chr13	65659200	65660200	-2.778605589322418
chr13	65659300	65660300	-2.671578930766428
chr13	65659400	65660400	-3.823701408659272
chr13	65659500	65660500	-4.076754962950201
chr13	65659600	65660600	-4.448096161021437
chr13	65659700	65660700	-4.428240675440131
chr13	65659800	65660800	-3.8739229317476402
chr13	65659900	65660900	-4.631611409029171
chr13	65660000	65661000	-4.60435408359466
chr13	65660100	65661100	-4.6254831501219815
chr13	65660200	65661200	-4.3530649806636506
chr13	65660300	65661300	-4.9943430235392805
chr13	65660400	65661400	-4.401712558786511
chr13	65660500	65661500	-3.4452444436547145
chr13	65660600	65661600	-1.981499299617962
chr13	65660700	65661700	-1.6091803445698707
chr13	65660800	65661800	-1.5497011871172377
chr13	65660900	65661900	-1.416335748603712
chr13	65661000	65662000	-1.229119017579176
chr13	65661100	65662100	-1.7318524283019576
chr13	65661200	65662200	-2.0077492031175885
chr13	65661300	65662300	-1.768779699493795
chr13	65661400	65662400	-1.7649028851555062
chr13	65661500	65662500	-2.4355812872401588
chr13	65661600	65662600	-3.5419883262349368
chr13	65661700	65662700	-3.4496284505457977
chr13	65661800	65662800	-3.585324712659089
chr13	65661900	65662900	-3.1146663804117867
chr13	65662000	65663000	-3.256664625428747
chr13	65662100	65663100	-2.509721479399812
chr13	65662200	65663200	-2.0372848592371358
chr13	65662300	65663300	-2.7651555671922297
chr13	65662400	65663400	-2.8695722820018443
chr13	65662500	65663500	-2.0907106693823096
chr13	65662600	65663600	-2.056824998389041
chr13	65662700	65663700	-2.2618797958064665
chr13	65662800	65663800	-2.249489903145684
chr13	65662900	65663900	-2.0581203979345952
chr13	65663000	65664000	-2.3223539493582903
chr13	65663100	65664100	-2.3121795884119374
chr13	65663200	65664200	-2.223757333596997
chr13	65663300	65664300	-1.8971269813442693
chr13	65663400	65664400	-2.288113554416248
chr13	65663500	65664500	-3.2818689696603007
chr13	65663600	65664600	-3.4681853648146994
chr13	65663700	65664700	-3.6254287381704113
chr13	65663800	65664800	-3.80899829770254
chr13	65663900	65664900	-3.843209870402815
chr13	65664000	65665000	-3.85037719200448
chr13	65664100	65665100	-4.2730712360430925
chr13	65664200	65665200	-4.2810086941488334
chr13	65664300	65665300	-3.109375014618578
chr13	65664400	65665400	-2.460916228576715
chr13	65664500	65665500	-2.4601514516945486
chr13	65664600	65665600	-2.3784125953700115
chr13	65664700	65665700	-2.2532333490125303
chr13	65664800	65665800	-1.6130850128233876
chr13	65664900	65665900	-1.7079861852859335
chr13	65665000	65666000	-1.067230632214457
chr13	65665100	65666100	-1.1641221543676206
chr13	65665200	65666200	-1.4983427754178027
chr13	65665300	65666300	-2.325038513519356
chr13	65665400	65666400	-1.8005006445358525
chr13	65665500	65666500	-1.6110841328329788
chr13	65665600	65666600	-0.8460939925891282
chr13	65665700	65666700	-1.0754681094101164
chr13	65665800	65666800	-1.0189585791350346
chr13	65665900	65666900	-1.4956259116077646
chr13	65666000	65667000	-1.159324082289602
chr13	65666100	65667100	-0.7851251066126038
chr13	65666200	65667200	-1.097521562471683
chr13	65666300	65667300	-1.0348768965229895
chr13	65666400	65667400	-1.2665141347858455
chr13	65666500	65667500	-1.6973039126908291
chr13	65666600	65667600	-1.6584676814376598
chr13	65666700	65667700	-1.9617669771820985
chr13	65666800	65667800	-2.4666378900747525
chr13	65666900	65667900	-3.0757859666021696
chr13	65667000	65668000	-3.814375855563874
chr13	65667100	65668100	-3.1957124471124145
chr13	65667200	65668200	-3.1100860284758345
chr13	65667300	65668300	-3.4611985213044827
chr13	65667400	65668400	-3.892738220430353
chr13	65667500	65668500	-3.4827114375465853
chr13	65667600	65668600	-4.611974639056479
chr13	65667700	65668700	-4.635437009726647
chr13	65667800	65668800	-4.407018808514471
chr13	65667900	65668900	-4.159233285560613
chr13	65668000	65669000	-4.156977041915808
chr13	65668100	65669100	-5.105640437227113
chr13	65668200	65669200	-5.742573555931911
chr13	65668300	65669300	-5.426474512387808
chr13	65668400	65669400	-5.247421833815328
chr13	65668500	65669500	-6.029693460014231
chr13	65668600	65669600	-5.6175820216183485
chr13	65668700	65669700	-4.8186897323157885
chr13	65668800	65669800	-4.739920696950904
chr13	65668900	65669900	-4.590508791135443
chr13	65669000	65670000	-4.977501060112537
chr13	65669100	65670100	-4.798915792966119
chr13	65669200	65670200	-3.9043858906606257
chr13	65669300	65670300	-4.6804750463013765
chr13	65669400	65670400	-5.489284202178121
chr13	65669500	65670500	-4.670964183364219
chr13	65669600	65670600	-4.859555803557071
chr13	65669700	65670700	-5.326109601161228
chr13	65669800	65670800	-5.974692835172897
chr13	65669900	65670900	-5.894750156092254
chr13	65670000	65671000	-5.899156510410278
chr13	65670100	65671100	-6.133989374159424
chr13	65670200	65671200	-6.4702532390011145
chr13	65670300	65671300	-5.8897343176076875
chr13	65670400	65671400	-5.367874858178364
chr13	65670500	65671500	-5.965087709340769
chr13	65670600	65671600	-6.472803874758612
chr13	65670700	65671700	-6.6557953172681685
chr13	65670900	65671900	-6.057846775444497
chr13	65671000	65672000	-5.834101640659533
chr13	65671100	65672100	-5.204537651087584
chr13	65671200	65672200	-5.2938182938032785
chr13	65671300	65672300	-5.178538003595978
chr13	65671400	65672400	-5.942166938328363
chr13	65671500	65672500	-5.436254986958741
chr13	65671600	65672600	-5.0436928742777685
chr13	65671700	65672700	-5.2758217667204494
chr13	65671800	65672800	-5.517690278759846
chr13	65672000	65673000	-5.069278827164047
chr13	65672100	65673100	-5.366981908580292
chr13	65672200	65673200	-5.478204391602597
chr13	65672500	65673500	-3.0637415429887658
chr13	65672600	65673600	-3.275719805018118
chr13	65672800	65673800	-2.5951715225401792
chr13	65672900	65673900	-3.2828012471292114
chr13	65673000	65674000	-3.24373647211408
chr13	65673100	65674100	-3.6940669535426434
chr13	65673200	65674200	-3.630262853338736
chr13	65673300	65674300	-4.363586092901222
chr13	65673400	65674400	-3.9034251643990463
chr13	65673500	65674500	-4.642669858686767
chr13	65673600	65674600	-4.753911085985574
chr13	65673700	65674700	-4.800154957248124
chr13	65673800	65674800	-4.29495475074349
chr13	65673900	65674900	-3.752980537807181
chr13	65674000	65675000	-4.631757655178535
chr13	65674100	65675100	-4.547239123313103
chr13	65674200	65675200	-4.324633088779744
chr13	65674300	65675300	-3.6408722045666164
chr13	65674400	65675400	-5.279465862499838
chr13	65674500	65675500	-4.603154230598865
chr13	65674600	65675600	-4.029082073119476
chr13	65674700	65675700	-3.9942170985654735
chr13	65674800	65675800	-4.06295561542069
chr13	65674900	65675900	-4.55783728750496
chr13	65675000	65676000	-3.99948550468142
chr13	65675100	65676100	-3.6346531793107495
chr13	65675200	65676200	-3.753092229827344
chr13	65675300	65676300	-4.097432699286665
chr13	65675400	65676400	-3.1649955840217068
chr13	65675500	65676500	-4.588021177459983
chr13	65675600	65676600	-4.805094025774313
chr13	65675700	65676700	-4.6512498809984635
chr13	65675800	65676800	-5.248507030767469
chr13	65675900	65676900	-5.074826313099798
chr13	65676000	65677000	-4.995464481133085
chr13	65676100	65677100	-4.649766082624414
chr13	65676200	65677200	-4.318112468096459
chr13	65676300	65677300	-4.3359341256607635
chr13	65676400	65677400	-4.283213177699328
chr13	65676500	65677500	-3.1845094837588603
chr13	65676600	65677600	-2.6068202992887186
chr13	65676700	65677700	-2.697996926696743
chr13	65678400	65679400	-1.9815818855809848
chr13	65678500	65679500	-1.6080048110620255
chr13	65678600	65679600	-1.997337958750781
chr13	65678700	65679700	-2.340933437656448
chr13	65678800	65679800	-3.159134383593573
chr13	65678900	65679900	-3.563865208734021
chr13	65679000	65680000	-3.37651250615797
chr13	65679100	65680100	-2.9626589968040533
chr13	65679200	65680200	-3.0080142858881773
chr13	65679300	65680300	-3.0509068261783163
chr13	65679400	65680400	-3.094967459755916
chr13	65679500	65680500	-3.909334640747268
chr13	65679600	65680600	-3.900937976487545
chr13	65679700	65680700	-3.958873863055119
chr13	65679800	65680800	-3.7054635580070765
chr13	65679900	65680900	-3.0250085713875405
chr13	65680000	65681000	-3.017745237349506
chr13	65680100	65681100	-3.3489351425418805
chr13	65680200	65681200	-4.007579637024004
chr13	65680300	65681300	-2.9338690809343104
chr13	65680400	65681400	-2.9113439557880545
chr13	65680500	65681500	-2.649459455946101
chr13	65680600	65681600	-1.9540567806667384
chr13	65680700	65681700	-1.6896054454866336
chr13	65680800	65681800	-1.721846271202326
chr13	65680900	65681900	-2.517109499476996
chr13	65681000	65682000	-3.1742227967095547
chr13	65681100	65682100	-3.026532155832672
chr13	65681200	65682200	-2.159349196999455
chr13	65681300	65682300	-3.5170110092580105
chr13	65681400	65682400	-3.391769256682054
chr13	65681500	65682500	-3.1603087869242565
chr13	65681600	65682600	-2.679208161626415
chr13	65681700	65682700	-3.101874892355112
chr13	65681800	65682800	-2.668422224481036
chr13	65681900	65682900	-2.019897713576804
chr13	65682000	65683000	-1.689519412368889
chr13	65682100	65683100	-2.117230077831358
chr13	65682200	65683200	-2.1829610773462984
chr13	65682300	65683300	-1.818155217794664
chr13	65682400	65683400	-1.4902298511306855
chr13	65682500	65683500	-2.5523726928286483
chr13	65682600	65683600	-2.89134616685005
chr13	65682700	65683700	-2.9671099542019705
chr13	65682800	65683800	-2.7247156717564347
chr13	65682900	65683900	-3.6865922377358458
chr13	65683000	65684000	-3.745172158265123
chr13	65683100	65684100	-3.8059238467394096
chr13	65683200	65684200	-4.400848256732076
chr13	65683300	65684300	-3.7363816517698383
chr13	65683400	65684400	-4.868363003105404
chr13	65683500	65684500	-3.7145506077739663
chr13	65683600	65684600	-4.093995862071023
chr13	65683700	65684700	-3.5367429528153127
chr13	65683800	65684800	-3.835943174142652
chr13	65683900	65684900	-3.2437153949876487
chr13	65684000	65685000	-4.185019324554555
chr13	65684100	65685100	-3.945505712437185
chr13	65684200	65685200	-3.2585451351248107
chr13	65684300	65685300	-3.959510692237026
chr13	65685500	65686500	-5.5158437539997855
chr13	65685600	65686600	-5.340359467770504
chr13	65685700	65686700	-5.6412910533680805
chr13	65685800	65686800	-4.936487942763414
chr13	65685900	65686900	-4.619187770511687
chr13	65686000	65687000	-4.960975536027383
chr13	65686100	65687100	-5.272130296610103
chr13	65686200	65687200	-4.7757338948200525
chr13	65686300	65687300	-4.536359902213542
chr13	65686400	65687400	-3.888298184772746
chr13	65686500	65687500	-3.9065623307220854
chr13	65686600	65687600	-4.339553527100037
chr13	65686700	65687700	-3.6397048940824
chr13	65686800	65687800	-4.2913118242398
chr13	65686900	65687900	-4.374307694478756
chr13	65687000	65688000	-4.1863286241421225
chr13	65687100	65688100	-3.971231800928469
chr13	65687200	65688200	-3.8683341199008265
chr13	65687300	65688300	-3.3140921994783317
chr13	65687400	65688400	-3.645139199112315
chr13	65687500	65688500	-2.535815884907758
chr13	65687600	65688600	-1.9473223792652792
chr13	65687700	65688700	-2.9430454932790964
chr13	65687800	65688800	-2.9515174603955185
chr13	65687900	65688900	-3.334017055516036
chr13	65688000	65689000	-3.640146068087154
chr13	65688100	65689100	-3.4056591186255627
chr13	65688200	65689200	-3.167745888233382
chr13	65688300	65689300	-3.6621111440810976
chr13	65688400	65689400	-3.455826287780384
chr13	65688500	65689500	-4.6441186540043216
chr13	65688600	65689600	-4.301754104258687
chr13	65688700	65689700	-3.6604063457985117
chr13	65688800	65689800	-3.0667164772456665
chr13	65688900	65689900	-2.6317234133398486
chr13	65689000	65690000	-2.479570217403145
chr13	65689100	65690100	-2.8967053580046334
chr13	65689200	65690200	-3.2637549127631376
chr13	65689300	65690300	-3.4598492080846217
chr13	65689400	65690400	-2.960026989799118
chr13	65689500	65690500	-2.8778109124424933
chr13	65689600	65690600	-3.510703505528153
chr13	65689700	65690700	-3.573773306519436
chr13	65689800	65690800	-4.1044480135570085
chr13	65689900	65690900	-4.76836246152787
chr13	65690000	65691000	-4.465841987643084
chr13	65690100	65691100	-4.083965072362822
chr13	65690200	65691200	-3.470222275026235
chr13	65690300	65691300	-2.5341412597958133
chr13	65690400	65691400	-2.6056467291238903
chr13	65690500	65691500	-2.3380808539048292
chr13	65690600	65691600	-2.1515508646323624
chr13	65690700	65691700	-2.018503467800035
chr13	65690800	65691800	-2.261108144946979
chr13	65690900	65691900	-1.458144128076127
chr13	65691000	65692000	-1.1099400118268392
chr13	65691100	65692100	-0.7668336103917418
chr13	65691200	65692200	-1.9438138038838249
chr13	65691300	65692300	-2.6978282074609434
chr13	65691400	65692400	-2.7231719684338667
chr13	65691500	65692500	-2.6895219325928017
chr13	65691600	65692600	-3.253223929235248
chr13	65691700	65692700	-3.468729678873129
chr13	65691800	65692800	-3.6297066111972214
chr13	65691900	65692900	-4.004680011847282
chr13	65692000	65693000	-5.12406169712338
chr13	65692100	65693100	-5.207089580162445
chr13	65692200	65693200	-4.836942126462653
chr13	65692300	65693300	-4.069338214560748
chr13	65692400	65693400	-4.248214726067019
chr13	65692500	65693500	-4.048845686131989
chr13	65692600	65693600	-3.8612380281121816
chr13	65692700	65693700	-3.5857363611772106
chr13	65692800	65693800	-3.2263918562334974
chr13	65692900	65693900	-2.753819374916964
chr13	65693000	65694000	-2.434138966805112
chr13	65693100	65694100	-2.9368045606579
chr13	65693200	65694200	-2.80320865516625
chr13	65693300	65694300	-2.961234217573211
chr13	65693400	65694400	-2.655762570626416
chr13	65693500	65694500	-2.8631066765666118
chr13	65693600	65694600	-2.2464458267749787
chr13	65693700	65694700	-2.8676346458034336
chr13	65693800	65694800	-2.874182856862108
chr13	65693900	65694900	-4.25177117890938
chr13	65694000	65695000	-4.3511778164012025
chr13	65694100	65695100	-4.210375547030872
chr13	65694200	65695200	-3.7234046432339882
chr13	65694300	65695300	-4.305863884125731
chr13	65694400	65695400	-4.464490927004643
chr13	65694500	65695500	-4.23308705964073
chr13	65694600	65695600	-4.6293259786241485
chr13	65694700	65695700	-4.127548032696716
chr13	65694800	65695800	-3.962402286490717
chr13	65694900	65695900	-2.655309221558516
chr13	65695000	65696000	-2.160351996736355
chr13	65695100	65696100	-1.848593839495424
chr13	65695200	65696200	-2.14183316357239
chr13	65695300	65696300	-1.72672463514238
chr13	65695400	65696400	-1.8741269663808795
chr13	65695500	65696500	-2.36481705658825
chr13	65695600	65696600	-2.071489778077166
chr13	65695700	65696700	-2.7403812713924505
chr13	65695800	65696800	-2.430426470555856
chr13	65695900	65696900	-2.8012397896939745
chr13	65696000	65697000	-2.7152876025360557
chr13	65696100	65697100	-2.774100440703513
chr13	65696200	65697200	-2.6633487081693503
chr13	65696300	65697300	-2.9975280480398823
chr13	65696400	65697400	-2.7888527134615653
chr13	65696500	65697500	-2.1805976672562584
chr13	65696600	65697600	-2.013119275082207
chr13	65696700	65697700	-1.028474245459599
chr13	65696800	65697800	-1.3143310385000422
chr13	65696900	65697900	-1.3070041986660241
chr13	65697000	65698000	-1.9119259709760676
chr13	65697100	65698100	-3.2578623359760552
chr13	65697200	65698200	-3.7082677375898014
chr13	65697300	65698300	-2.9619712974631542
chr13	65697400	65698400	-2.801348966708035
chr13	65697500	65698500	-2.7149358897212066
chr13	65697600	65698600	-3.3365671566206103
chr13	65697700	65698700	-3.5239750690777445
chr13	65697800	65698800	-2.7007761878261647
chr13	65697900	65698900	-2.413503007609965
chr13	65698000	65699000	-1.43018086159674
chr13	65698100	65699100	-0.7909122512785296
chr13	65698200	65699200	-0.3757373550309599
chr13	65698300	65699300	-0.8544865072675022
chr13	65698400	65699400	-1.1821824360821382
chr13	65698500	65699500	-1.4101186395366334
chr13	65698600	65699600	-1.0924315328475078
chr13	65698700	65699700	-0.5108447870920997
chr13	65698800	65699800	-1.6607585327008876
chr13	65698900	65699900	-2.303562226716609
chr13	65699000	65700000	-2.874391536388591
chr13	65699100	65700100	-2.95493770038589
chr13	65699200	65700200	-3.163327721841886
chr13	65699300	65700300	-3.015942909173058
chr13	65699400	65700400	-3.2952468919549713
chr13	65699500	65700500	-3.353532223106429
chr13	65699600	65700600	-3.15029094681098
chr13	65699700	65700700	-3.7950283060636933
chr13	65699800	65700800	-3.1343378150454466
chr13	65699900	65700900	-2.546658816706427
chr13	65700000	65701000	-2.9406113535227862
chr13	65700100	65701100	-3.148907669064444
chr13	65700200	65701200	-3.7832295045927835
chr13	65700300	65701300	-4.593648731503016
chr13	65700400	65701400	-4.669781982360802
chr13	65700500	65701500	-4.495998293174789
chr13	65700600	65701600	-4.61070708023298
chr13	65700700	65701700	-4.819684265785886
chr13	65700800	65701800	-5.259342710191208
chr13	65700900	65701900	-5.364764005567914
chr13	65701000	65702000	-4.856629233143869
chr13	65701100	65702100	-4.85945005298447
chr13	65701200	65702200	-4.471685161307803
chr13	65701300	65702300	-3.18666998894153
chr13	65701400	65702400	-3.3204464694919884
chr13	65701500	65702500	-3.2599832618849454
chr13	65701600	65702600	-3.1574868728787875
chr13	65701700	65702700	-2.7078735133407386
chr13	65701800	65702800	-3.002301556820424
chr13	65701900	65702900	-2.8671551166982083
chr13	65702000	65703000	-3.999324606898889
chr13	65702100	65703100	-3.4997963448869562
chr13	65702200	65703200	-3.86722003094947
chr13	65702300	65703300	-3.946207934043504
chr13	65702400	65703400	-3.6184894754055454
chr13	65702500	65703500	-3.6959080084965263
chr13	65702600	65703600	-4.296165482386116
chr13	65702700	65703700	-4.833435368051743
chr13	65702800	65703800	-4.342203591643762
chr13	65702900	65703900	-3.982255478413708
chr13	65703000	65704000	-3.533477970907094
chr13	65703100	65704100	-4.311154833460582
chr13	65703200	65704200	-3.916117618620164
chr13	65703300	65704300	-4.327315361277599
chr13	65703400	65704400	-4.130324124956165
chr13	65703500	65704500	-3.687627625849751
chr13	65703600	65704600	-3.3821360104386304
chr13	65703700	65704700	-2.723509405291812
chr13	65703800	65704800	-2.7262068397519243
chr13	65703900	65704900	-4.235214614155473
chr13	65704000	65705000	-3.9722976890282276
chr13	65704100	65705100	-3.461583968648539
chr13	65704200	65705200	-3.342991236795738
chr13	65704300	65705300	-3.872321828247389
chr13	65704400	65705400	-4.027671490937897
chr13	65704500	65705500	-4.409677313866623
chr13	65705700	65706700	-4.774140431113771
chr13	65705800	65706800	-4.5402559530778674
chr13	65705900	65706900	-4.677037881423859
chr13	65706000	65707000	-4.928973296587033
chr13	65706100	65707100	-5.085097622292727
chr13	65706200	65707200	-4.9516518003966175
chr13	65706300	65707300	-5.1386134023525125
chr13	65706400	65707400	-5.22445682443217
chr13	65706500	65707500	-5.114231088515134
chr13	65706600	65707600	-5.37654351661023
chr13	65706700	65707700	-3.8715124308630764
chr13	65706800	65707800	-4.58781297507995
chr13	65706900	65707900	-4.59682322360004
chr13	65707000	65708000	-4.5700147702054625
chr13	65707100	65708100	-4.747152268209022
chr13	65707200	65708200	-4.742377392018712
chr13	65707300	65708300	-4.033629821970491
chr13	65707400	65708400	-4.288677460932542
chr13	65707500	65708500	-3.7945625655727264
chr13	65707600	65708600	-3.1190329235886955
chr13	65707700	65708700	-3.7210108624974905
chr13	65707800	65708800	-3.2482301513890914
chr13	65707900	65708900	-3.5195460375225864
chr13	65708000	65709000	-3.042101741040254
chr13	65708100	65709100	-2.9140602181580446
chr13	65708200	65709200	-2.874810233919213
chr13	65708300	65709300	-3.3769165865777033
chr13	65708400	65709400	-2.473438952926513
chr13	65708500	65709500	-2.660562812794192
chr13	65708600	65709600	-3.5486155685293075
chr13	65708700	65709700	-2.7522925160643608
chr13	65708800	65709800	-1.6026963817171067
chr13	65708900	65709900	-1.4939931774119493
chr13	65709000	65710000	-1.973866314952874
chr13	65709100	65710100	-1.963735666078395
chr13	65709200	65710200	-2.622885512521828
chr13	65709300	65710300	-2.2219930777793166
chr13	65709400	65710400	-2.184692427476465
chr13	65709500	65710500	-2.3173375128048
chr13	65709600	65710600	-1.009365720488898
chr13	65709700	65710700	-1.1559913969201123
chr13	65709800	65710800	-2.34622512685334
chr13	65709900	65710900	-1.8961109765797524
chr13	65710000	65711000	-1.5425170649177944
chr13	65710100	65711100	-1.4384360019443416
chr13	65710200	65711200	-1.0785537624740729
chr13	65710300	65711300	-0.932956805095323
chr13	65710400	65711400	-0.8605572562769616
chr13	65710500	65711500	-0.5785484012430228
chr13	65710600	65711600	-1.283976271609009
chr13	65710700	65711700	-1.4579871914759002
chr13	65712300	65713300	-1.7294479851959248
chr13	65712400	65713400	-2.4472447598808693
chr13	65712500	65713500	-2.2747022851451053
chr13	65712600	65713600	-2.9204835913588485
chr13	65712700	65713700	-2.8749646712135344
chr13	65712800	65713800	-3.2669036014686355
chr13	65712900	65713900	-3.574311497534475
chr13	65713000	65714000	-3.7305418950699405
chr13	65713100	65714100	-4.03974247347383
chr13	65713200	65714200	-4.389078058997836
chr13	65713300	65714300	-4.329954231205186
chr13	65713400	65714400	-3.5150974792112635
chr13	65713500	65714500	-4.167019018001963
chr13	65713600	65714600	-3.9775591740112586
chr13	65713700	65714700	-4.069923874694503
chr13	65713800	65714800	-4.105053740198387
chr13	65713900	65714900	-3.8276041535554577
chr13	65714000	65715000	-3.721732310530598
chr13	65714100	65715100	-3.530001518698981
chr13	65714200	65715200	-2.8989510196842985
chr13	65714300	65715300	-2.540151515368191
chr13	65714400	65715400	-2.9296665157457045
chr13	65714500	65715500	-2.7775356104174147
chr13	65714600	65715600	-2.7509454609730715
chr13	65714700	65715700	-2.574587070007299
chr13	65714800	65715800	-1.7966864832690186
chr13	65714900	65715900	-1.8251992327825937
chr13	65715000	65716000	-1.4498626604293892
chr13	65715100	65716100	-1.1616477495464903
chr13	65715200	65716200	-1.1031268229483835
chr13	65715300	65716300	-1.3321168689125662
chr13	65715400	65716400	-1.728728518219741
chr13	65715500	65716500	-1.1368275779995325
chr13	65715600	65716600	-1.1007037419957977
chr13	65715700	65716700	-1.3257959704193194
chr13	65715800	65716800	-2.036837732063635
chr13	65715900	65716900	-2.512032785127445
chr13	65716000	65717000	-1.9757570299248046
chr13	65716100	65717100	-2.4389832036975383
chr13	65716200	65717200	-2.8567770979908067
chr13	65716300	65717300	-3.3166055936017447
chr13	65716400	65717400	-3.141117195659803
chr13	65716500	65717500	-3.207413738401537
chr13	65716600	65717600	-2.9003035155968067
chr13	65716700	65717700	-2.886645691054279
chr13	65716800	65717800	-2.067365165883671
chr13	65716900	65717900	-1.686085014587028
chr13	65717000	65718000	-2.182694382793394
chr13	65717100	65718100	-1.8441385783777804
chr13	65717200	65718200	-1.8407765629406647
chr13	65717300	65718300	-1.9462791596241609
chr13	65718100	65719100	-4.4599976543278
chr13	65718200	65719200	-4.7810223805861
chr13	65718300	65719300	-4.310016706278648
chr13	65718400	65719400	-4.2554446136152615
chr13	65718500	65719500	-4.26176496446868
chr13	65718600	65719600	-4.420077769473839
chr13	65718700	65719700	-4.3338159612660485
chr13	65718800	65719800	-3.820278565239005
chr13	65718900	65719900	-3.7197617296005987
chr13	65719000	65720000	-3.777990990535112
chr13	65719100	65720100	-3.5742067233144774
chr13	65719200	65720200	-3.4269661854800213
chr13	65719300	65720300	-2.8150830905605755
chr13	65719400	65720400	-2.7780584136409456
chr13	65719500	65720500	-1.9928869808890641
chr13	65719600	65720600	-2.7296722847750767
chr13	65719700	65720700	-2.198742039000657
chr13	65719800	65720800	-2.167828340647105
chr13	65719900	65720900	-1.802657015535894
chr13	65720000	65721000	-2.489302324193378
chr13	65720100	65721100	-2.2519870624727782
chr13	65720200	65721200	-2.246555670214929
chr13	65720300	65721300	-3.0829455842022164
chr13	65720400	65721400	-3.036406654477574
chr13	65720500	65721500	-3.726506801855985
chr13	65720600	65721600	-3.0025596440125786
chr13	65720700	65721700	-3.4368401642387174
chr13	65720800	65721800	-4.058253524974103
chr13	65720900	65721900	-3.486459582000742
chr13	65721000	65722000	-2.9122827421290896
chr13	65721100	65722100	-2.8315629548533536
chr13	65721200	65722200	-2.350301794589183
chr13	65721300	65722300	-1.9448220802278988
chr13	65721400	65722400	-2.160360227393614
chr13	65721500	65722500	-1.9971151912702267
chr13	65721600	65722600	-1.6630758818448024
chr13	65721700	65722700	-2.1766965271741068
chr13	65721800	65722800	-1.2649078029782856
chr13	65721900	65722900	-1.4554973465751166
chr13	65722000	65723000	-1.5403490557183988
chr13	65722100	65723100	-0.8622653921625405
chr13	65722200	65723200	-1.1285633660093226
chr13	65722300	65723300	-1.1692750774535356
chr13	65722400	65723400	-0.6665135867027002
chr13	65722500	65723500	-0.4263054455577551
chr13	65723200	65724200	-1.6825851967583296
chr13	65723300	65724300	-1.5986353271636269
chr13	65723400	65724400	-1.6816388886375926
chr13	65723500	65724500	-0.7827733877390112
chr13	65723600	65724600	-1.618446676461218
chr13	65723700	65724700	-2.239966900700922
chr13	65723800	65724800	-2.9372043412032887
chr13	65723900	65724900	-2.994619919852361
chr13	65724000	65725000	-2.9507404044234504
chr13	65724100	65725100	-2.756630685586253
chr13	65724200	65725200	-2.4637142340720244
chr13	65724300	65725300	-2.9434274615756677
chr13	65724400	65725400	-2.9838987648994384
chr13	65724500	65725500	-3.5774634074851623
chr13	65724600	65725600	-3.646381233305904
chr13	65724700	65725700	-3.5048559893839646
chr13	65724800	65725800	-3.1338864392860453
chr13	65724900	65725900	-3.029465836547628
chr13	65725000	65726000	-2.737000899859204
chr13	65725100	65726100	-3.4306449208569245
chr13	65725200	65726200	-3.6175135725778818
chr13	65725300	65726300	-3.640611292451629
chr13	65725400	65726400	-3.3270678799643774
chr13	65725500	65726500	-3.196798803121602
chr13	65725600	65726600	-3.1236381865760263
chr13	65725700	65726700	-3.03904274521498
chr13	65725800	65726800	-3.0640101753976112
chr13	65725900	65726900	-3.3424818942957693
chr13	65726000	65727000	-3.5792426149239662
chr13	65726100	65727100	-2.9451435830202812
chr13	65726200	65727200	-2.2972080513129542
chr13	65726300	65727300	-2.228564619620336
chr13	65726400	65727400	-2.3796987651087727
chr13	65726500	65727500	-2.4664579973713665
chr13	65726600	65727600	-2.1737971313237576
chr13	65726700	65727700	-1.7393295363443135
chr13	65726800	65727800	-1.683743429280553
chr13	65726900	65727900	-1.8812132215800992
chr13	65727000	65728000	-1.0201604686498082
chr13	65727100	65728100	-1.9663620048184145
chr13	65727200	65728200	-1.723828041567491
chr13	65727300	65728300	-1.1659662047237347
chr13	65727400	65728400	-0.926706279695022
chr13	65727500	65728500	-1.3567382162552877
chr13	65727600	65728600	-1.1345814168867816
chr13	65727700	65728700	-1.6859093373381906
chr13	65727800	65728800	-1.1779549094817776
chr13	65727900	65728900	-0.7458257294203542
chr13	65728000	65729000	-1.2615115804979105
chr13	65728100	65729100	-0.3136924917377555
chr13	65728200	65729200	-0.5854868872099331
chr13	65728300	65729300	-1.1058645127834452
chr13	65728400	65729400	-1.9201537259698425
chr13	65728500	65729500	-1.685175435921818
chr13	65728600	65729600	-2.172432049044151
chr13	65728700	65729700	-2.0353966363036804
chr13	65728800	65729800	-2.5361377148771185
chr13	65728900	65729900	-2.132689488076141
chr13	65729000	65730000	-2.2634257116217418
chr13	65729100	65730100	-2.00642055335312
chr13	65729200	65730200	-3.111283265257597
chr13	65729300	65730300	-2.8026564713164905
chr13	65729400	65730400	-2.5785984002945974
chr13	65729500	65730500	-3.3507963270914782
chr13	65729600	65730600	-3.6058718381729244
chr13	65729700	65730700	-3.6810839889965448
chr13	65729800	65730800	-4.1133514556418005
chr13	65729900	65730900	-5.3651965607975365
chr13	65730000	65731000	-5.367066502514359
chr13	65730100	65731100	-6.08280423100681
chr13	65730200	65731200	-5.6965123068101775
chr13	65730300	65731300	-5.605789666632612
chr13	65730400	65731400	-5.645009905370643
chr13	65730500	65731500	-5.2168593949332855
chr13	65730600	65731600	-5.863193511985762
chr13	65730700	65731700	-5.6634996694525
chr13	65730800	65731800	-5.3718599513293865
chr13	65730900	65731900	-5.084917230064288
chr13	65731000	65732000	-4.880023367798925
chr13	65731100	65732100	-4.514877875943179
chr13	65731200	65732200	-4.2817977221564805
chr13	65731300	65732300	-4.653224461484638
chr13	65731400	65732400	-4.729595324062443
chr13	65731500	65732500	-4.237533742929965
chr13	65731600	65732600	-3.1799065165612266
chr13	65731700	65732700	-3.5409273609498624
chr13	65731800	65732800	-3.5991547185105865
chr13	65731900	65732900	-3.3367827756827597
chr13	65732000	65733000	-3.4068890882986684
chr13	65732100	65733100	-3.6332799580479533
chr13	65732200	65733200	-3.6243396109822203
chr13	65732300	65733300	-3.8741533401893347
chr13	65732400	65733400	-3.838730118592248
chr13	65732500	65733500	-4.407219019821363
chr13	65732600	65733600	-5.203305748937379
chr13	65732700	65733700	-5.244240145754966
chr13	65732800	65733800	-5.241305677707719
chr13	65732900	65733900	-4.805511105910713
chr13	65733000	65734000	-4.94206153394451
chr13	65733100	65734100	-4.70122940642218
chr13	65733200	65734200	-4.99907332304362
chr13	65733300	65734300	-3.635069815215014
chr13	65733400	65734400	-4.186710766011675
chr13	65733500	65734500	-4.443740022341247
chr13	65733600	65734600	-4.0107269030439845
chr13	65733700	65734700	-3.585948451994297
chr13	65733800	65734800	-3.0314952444429863
chr13	65733900	65734900	-3.0729623740109067
chr13	65734000	65735000	-3.6855699573452663
chr13	65734100	65735100	-4.362056900756492
chr13	65734200	65735200	-4.2348173585893925
chr13	65734300	65735300	-4.876351303237279
chr13	65734400	65735400	-4.132681327266134
chr13	65734500	65735500	-2.932937173852642
chr13	65734600	65735600	-3.1073581635070857
chr13	65734700	65735700	-2.4444841607790737
chr13	65734800	65735800	-2.2396302619115263
chr13	65734900	65735900	-2.3516438172780045
chr13	65735000	65736000	-2.247664341324446
chr13	65735100	65736100	-1.1582859262118437
chr13	65735200	65736200	-1.4205560068664467
chr13	65735300	65736300	-1.6253773434909469
chr13	65735400	65736400	-1.7365143211938483
chr13	65735500	65736500	-2.1622188871872314
chr13	65735600	65736600	-1.9399260855410303
chr13	65735700	65736700	-2.7012854375785293
chr13	65735800	65736800	-2.7017490296221456
chr13	65735900	65736900	-2.60200369004652
chr13	65736000	65737000	-2.1813860725152607
chr13	65736100	65737100	-2.5622211383079825
chr13	65736200	65737200	-2.184035650803512
chr13	65736300	65737300	-2.316994445696336
chr13	65736400	65737400	-2.115882187077432
chr13	65736500	65737500	-2.094128157980452
chr13	65736600	65737600	-1.4846309483040672
chr13	65736700	65737700	-1.6890456617463572
chr13	65736800	65737800	-2.2000914802342377
chr13	65736900	65737900	-2.4372210299650603
chr13	65737000	65738000	-2.4256735908292804
chr13	65737100	65738100	-2.647896683473059
chr13	65737200	65738200	-2.562135334589267
chr13	65737300	65738300	-2.5092913930411367
chr13	65737400	65738400	-2.677827703614592
chr13	65737500	65738500	-2.6450464429952145
chr13	65737600	65738600	-3.3873216518915967
chr13	65737700	65738700	-3.437655186794504
chr13	65737800	65738800	-3.2451354989430063
chr13	65737900	65738900	-3.2616136874026345
chr13	65738000	65739000	-3.4325784003573303
chr13	65738100	65739100	-3.3097538334735983
chr13	65738200	65739200	-3.3568517661229285
chr13	65738300	65739300	-3.575577178388175
chr13	65738400	65739400	-3.2815156217532744
chr13	65738500	65739500	-3.592028389954125
chr13	65738600	65739600	-2.9343642215969084
chr13	65738700	65739700	-2.268211911165579
chr13	65738800	65739800	-2.5200809410098013
chr13	65738900	65739900	-2.253879611771988
chr13	65739000	65740000	-2.198364692709349
chr13	65739100	65740100	-1.9524350454670267
chr13	65739200	65740200	-1.7490900217903382
chr13	65739300	65740300	-0.8861233003554807
chr13	65739400	65740400	-0.8479089735933469
chr13	65739500	65740500	-1.0060462680788194
chr13	65739600	65740600	-1.6427435707345153
chr13	65739700	65740700	-2.238419217897673
chr13	65739800	65740800	-1.1546288046836168
chr13	65739900	65740900	-1.6607356256055186
chr13	65740000	65741000	-1.8796997571515888
chr13	65740100	65741100	-2.266986915346942
chr13	65740200	65741200	-2.0464072634173958
chr13	65740300	65741300	-2.420504589765305
chr13	65740400	65741400	-3.169279659971913
chr13	65740500	65741500	-2.742368086527852
chr13	65740600	65741600	-1.4406724568898952
chr13	65740700	65741700	-1.3213413197374833
chr13	65740800	65741800	-2.2119758212024814
chr13	65740900	65741900	-1.3315199506735491
chr13	65741000	65742000	-0.9178586907739856
chr13	65741100	65742100	-0.6737714632055981
chr13	65741200	65742200	-1.010797498070044
chr13	65741300	65742300	-1.1213185525929144
chr13	65741400	65742400	-1.1010871304186538
chr13	65741500	65742500	-0.991948964228179
chr13	65741600	65742600	-1.8791483358296617
chr13	65741700	65742700	-1.3068212843545428
chr13	65741800	65742800	-1.3442257293339863
chr13	65741900	65742900	-2.1021272876600765
chr13	65742000	65743000	-2.50189024177403
chr13	65742100	65743100	-2.1652839585243724
chr13	65742200	65743200	-2.049474247327358
chr13	65742300	65743300	-1.8396353749375634
chr13	65742400	65743400	-1.4012281341225865
chr13	65742500	65743500	-2.162302988902681
chr13	65742600	65743600	-2.406464234300327
chr13	65742700	65743700	-2.5238868079290917
chr13	65742800	65743800	-2.7531101781452065
chr13	65742900	65743900	-2.8024664736134866
chr13	65743000	65744000	-2.322726865529289
chr13	65743100	65744100	-2.9983964094985662
chr13	65743200	65744200	-3.012719054508709
chr13	65743300	65744300	-2.9597800528763085
chr13	65743400	65744400	-2.8540190529660583
chr13	65743500	65744500	-2.012028461412521
chr13	65743600	65744600	-1.3606494742456097
chr13	65743700	65744700	-1.0986295534574329
chr13	65743800	65744800	-0.5421629181653852
chr13	65743900	65744900	-0.10318439047660884
chr13	65744000	65745000	-0.7691128870300513
chr13	65744100	65745100	-1.2111752925090296
chr13	65744200	65745200	-1.0146853824902764
chr13	65744300	65745300	-0.5044118523530661
chr13	65744400	65745400	-0.7151214236318175
chr13	65744500	65745500	-0.8687802009554982
chr13	65744600	65745600	-0.9281115947879368
chr13	65744700	65745700	-1.227589814714482
chr13	65744800	65745800	-1.5894610590016436
chr13	65744900	65745900	-1.2793919557085454
chr13	65745000	65746000	-0.9094130352342467
chr13	65745100	65746100	0.03387297526183164
chr13	65745200	65746200	-0.0050926826975244074
chr13	65745300	65746300	-0.5549031013541879
chr13	65745400	65746400	-0.5038120664313809
chr13	65745500	65746500	-0.3717562642672652
chr13	65745600	65746600	-0.5642496395986135
chr13	65745700	65746700	-0.1269363903048067
chr13	65745800	65746800	0.32402138357704924
chr13	65745900	65746900	-0.5933489382220781
chr13	65746000	65747000	-0.33807948860031295
chr13	65746100	65747100	-0.524708339963369
chr13	65746200	65747200	-0.762045105341076
chr13	65746300	65747300	-0.7724733191754035
chr13	65746400	65747400	-0.42090691960857857
chr13	65746500	65747500	-1.0393006568854648
chr13	65746600	65747600	-1.8648643976978416
chr13	65746700	65747700	-1.7924304648886489
chr13	65746800	65747800	-2.051923994348777
chr13	65746900	65747900	-1.7442839813397282
chr13	65747000	65748000	-1.6596499353300596
chr13	65747100	65748100	-1.8590110902813493
chr13	65747200	65748200	-1.6910229495961155
chr13	65747300	65748300	-1.9489707882441283
chr13	65747400	65748400	-2.6230872962366334
chr13	65747500	65748500	-2.3340292204067548
chr13	65747600	65748600	-2.6939300816427743
chr13	65747700	65748700	-3.41292506631539
chr13	65747800	65748800	-4.368779189058201
chr13	65747900	65748900	-3.768047668265024
chr13	65748000	65749000	-4.347811801647945
chr13	65748100	65749100	-4.19986605859937
chr13	65748200	65749200	-4.320688431664077
chr13	65748300	65749300	-3.9898641621188395
chr13	65748400	65749400	-3.785507449981141
chr13	65748500	65749500	-4.100622938825544
chr13	65748600	65749600	-3.1040842021851414
chr13	65748700	65749700	-3.1282909503670413
chr13	65748800	65749800	-1.6701405375066904
chr13	65748900	65749900	-2.569602055398492
chr13	65749000	65750000	-1.9750294092401302
chr13	65749100	65750100	-2.258903143842028
chr13	65749200	65750200	-2.401261829665412
chr13	65749300	65750300	-2.7248951227232845
chr13	65749400	65750400	-2.4938977711800803
chr13	65749500	65750500	-2.2256751313740706
chr13	65749600	65750600	-2.5934385982682326
chr13	65749700	65750700	-2.058630671420976
chr13	65750600	65751600	-1.4437787645767544
chr13	65750700	65751700	-2.0733971549749155
chr13	65750800	65751800	-2.8035320570903663
chr13	65750900	65751900	-2.297076208708644
chr13	65751000	65752000	-3.119051042319132
chr13	65751100	65752100	-3.1911273258409243
chr13	65751200	65752200	-3.078749328452916
chr13	65751300	65752300	-3.5302676886498685
chr13	65751400	65752400	-3.6942842980245145
chr13	65751500	65752500	-3.680320823920349
chr13	65751600	65752600	-2.814880639944986
chr13	65751700	65752700	-3.027667452760156
chr13	65751800	65752800	-1.9252468698250669
chr13	65751900	65752900	-2.3162652354906115
chr13	65752000	65753000	-1.6270405112089457
chr13	65752100	65753100	-2.5527884411252413
chr13	65752200	65753200	-2.377316195950052
chr13	65752300	65753300	-3.1545467831226213
chr13	65752400	65753400	-2.79815431667934
chr13	65752500	65753500	-3.2750098703373616
chr13	65752600	65753600	-3.6934494329670975
chr13	65752700	65753700	-3.3228376446175534
chr13	65752800	65753800	-4.0224013242054095
chr13	65752900	65753900	-4.174940273802871
chr13	65753000	65754000	-4.681886689702648
chr13	65753100	65754100	-4.199036392982189
chr13	65753200	65754200	-3.8517529969799873
chr13	65753300	65754300	-3.40579506883253
chr13	65753400	65754400	-3.42434535962219
chr13	65753500	65754500	-2.826914963642888
chr13	65753600	65754600	-3.448701281952385
chr13	65753700	65754700	-3.0001452464404146
chr13	65753800	65754800	-2.2737030522196133
chr13	65753900	65754900	-1.9186782862516711
chr13	65754000	65755000	-2.1456246901751994
chr13	65754100	65755100	-1.9947994848053647
chr13	65754200	65755200	-2.156046942339508
chr13	65754300	65755300	-1.7966662099404669
chr13	65754400	65755400	-1.4552039553317655
chr13	65754500	65755500	-1.746955125072174
chr13	65754600	65755600	-0.9576925586494822
chr13	65754700	65755700	-0.8582206455385091
chr13	65754800	65755800	-0.956081041730773
chr13	65754900	65755900	-0.9485516532110552
chr13	65755000	65756000	-0.5726159528912028
chr13	65755100	65756100	-0.911219156166256
chr13	65755200	65756200	-1.1654369084080367
chr13	65755300	65756300	-1.227737780101081
chr13	65755400	65756400	-1.990703869263987
chr13	65755500	65756500	-1.9792332061483224
chr13	65755600	65756600	-2.590437314996695
chr13	65755700	65756700	-2.9278991426242778
chr13	65755800	65756800	-3.2724116501975917
chr13	65755900	65756900	-3.3673684525395298
chr13	65756000	65757000	-3.4603357208563716
chr13	65756100	65757100	-3.223323002404176
chr13	65756200	65757200	-2.7873431185283977
chr13	65756300	65757300	-2.6140510622515403
chr13	65756400	65757400	-2.789394014822839
chr13	65756500	65757500	-2.5772643440329928
chr13	65756600	65757600	-2.067218030071825
chr13	65756700	65757700	-2.2296000849848445
chr13	65756800	65757800	-2.211716014983918
chr13	65756900	65757900	-2.728944813570757
chr13	65757000	65758000	-2.4183123465532876
chr13	65757100	65758100	-2.237315683494145
chr13	65757200	65758200	-2.297197260047229
chr13	65757300	65758300	-2.1770068437225585
chr13	65757400	65758400	-1.8484078187159216
chr13	65757500	65758500	-2.059812970118964
chr13	65757600	65758600	-2.1327493666015545
chr13	65757700	65758700	-1.762793690896011
chr13	65757800	65758800	-1.7915182554285882
chr13	65757900	65758900	-0.9273541041045312
chr13	65758000	65759000	-1.123089183381488
chr13	65758100	65759100	-0.7265118080586921
chr13	65758200	65759200	-0.96986976744826
chr13	65758300	65759300	-1.7485791044239969
chr13	65758400	65759400	-1.7297170187494946
chr13	65758500	65759500	-1.7920384211576537
chr13	65758600	65759600	-1.923982189796308
chr13	65758700	65759700	-1.939206036353252
chr13	65758800	65759800	-1.7340524179195118
chr13	65758900	65759900	-2.2557674557200134
chr13	65759000	65760000	-2.403467988217925
chr13	65759100	65760100	-2.017031057335502
chr13	65759200	65760200	-2.2874128407026935
chr13	65759300	65760300	-2.446400390390208
chr13	65759400	65760400	-2.8232778965936776
chr13	65759500	65760500	-2.9393523505583827
chr13	65759600	65760600	-2.656825767423481
chr13	65759700	65760700	-2.742478497226988
chr13	65759800	65760800	-2.3820656798789868
chr13	65759900	65760900	-1.9031101054620976
chr13	65760000	65761000	-1.7484463545997413
chr13	65760100	65761100	-2.3366234952670086
chr13	65760200	65761200	-2.051477354186224
chr13	65760300	65761300	-1.478528503521136
chr13	65760400	65761400	-1.8690220865931808
chr13	65760500	65761500	-1.6665101900621615
chr13	65760600	65761600	-2.25476721923629
chr13	65760700	65761700	-2.80734643863788
chr13	65760800	65761800	-3.2428879025203967
chr13	65760900	65761900	-3.631198171140925
chr13	65761000	65762000	-4.000346852670935
chr13	65761100	65762100	-3.842052127145944
chr13	65761200	65762200	-3.577772051965243
chr13	65761300	65762300	-3.082661554791926
chr13	65761400	65762400	-2.2603283648495545
chr13	65761500	65762500	-2.6100316111692528
chr13	65761600	65762600	-2.4489041763570287
chr13	65761700	65762700	-2.0210097727588527
chr13	65761800	65762800	-1.8664627071174875
chr13	65761900	65762900	-1.3382122191636296
chr13	65762000	65763000	-1.0954566315043306
chr13	65762100	65763100	-1.0416021863506535
chr13	65762200	65763200	-1.5898100272124451
chr13	65762300	65763300	-1.4427352394279478
chr13	65762400	65763400	-1.4990127778506106
chr13	65762500	65763500	-0.8641878708147043
chr13	65762600	65763600	-0.2303612433473852
chr13	65762700	65763700	-0.13900706784403855
chr13	65762800	65763800	-0.11393729124987301
chr13	65762900	65763900	-0.1834130789038841
chr13	65763000	65764000	-0.3656166096045806
chr13	65763100	65764100	-0.9547212595011404
chr13	65763200	65764200	-0.6707488810999805
chr13	65763300	65764300	-1.1631043729190629
chr13	65763400	65764400	-1.1724315494283102
chr13	65763500	65764500	-1.5068226567175225
chr13	65763600	65764600	-1.8181943544264032
chr13	65763700	65764700	-1.9259041673968609
chr13	65764200	65765200	-1.2337189019665613
chr13	65764300	65765300	-1.1268049059835028
chr13	65764400	65765400	-2.0968615254107075
chr13	65764500	65765500	-2.158227780445844
chr13	65764600	65765600	-2.349375668957242
chr13	65764700	65765700	-2.3418955493547835
chr13	65764800	65765800	-1.9799766342171303
chr13	65764900	65765900	-2.4008558510014715
chr13	65765000	65766000	-2.417243745694806
chr13	65765100	65766100	-2.4494181259249146
chr13	65765200	65766200	-1.803522817808327
chr13	65765300	65766300	-2.037442607123984
chr13	65765400	65766400	-1.411066225011229
chr13	65765500	65766500	-1.8823128701610168
chr13	65765600	65766600	-1.7839769784484725
chr13	65765700	65766700	-2.111927871204094
chr13	65765800	65766800	-2.8867025613929886
chr13	65765900	65766900	-2.39136151171702
chr13	65766000	65767000	-2.538741102256549
chr13	65766100	65767100	-3.2595277284488904
chr13	65766200	65767200	-2.843434133701196
chr13	65766300	65767300	-3.1067098806574065
chr13	65766400	65767400	-2.8823904195118417
chr13	65766500	65767500	-2.4271915717816697
chr13	65766600	65767600	-3.1405849224679687
chr13	65766700	65767700	-2.7630126902717658
chr13	65767100	65768100	-2.2329022125794715
chr13	65767200	65768200	-2.7616459917582357
chr13	65767300	65768300	-2.6967850098995827
chr13	65767400	65768400	-3.0070165286069424
chr13	65767500	65768500	-2.9577948112119086
chr13	65767600	65768600	-2.9651880158014814
chr13	65767700	65768700	-2.980054268588132
chr13	65767800	65768800	-2.6781706499846654
chr13	65767900	65768900	-2.296730721997435
chr13	65768000	65769000	-1.8744106924740458
chr13	65768100	65769100	-1.6536810401067843
chr13	65768200	65769200	-1.228247271538937
chr13	65768300	65769300	-1.2279927077093515
chr13	65768400	65769400	-0.8214964914208998
chr13	65768500	65769500	-1.3611039476111562
chr13	65768600	65769600	-0.8313828274488624
chr13	65768700	65769700	-1.0709815329942591
chr13	65768800	65769800	-0.8531036617284641
chr13	65768900	65769900	-0.8634440171136362
chr13	65769000	65770000	-1.77394129525632
chr13	65769100	65770100	-1.9358761036482408
chr13	65769200	65770200	-2.786820004831398
chr13	65769300	65770300	-2.3026475091610696
chr13	65769400	65770400	-2.872959970045138
chr13	65769500	65770500	-2.8626988318957274
chr13	65769600	65770600	-3.4067201880985243
chr13	65769700	65770700	-2.9260396571127445
chr13	65769800	65770800	-3.2737669686654214
chr13	65769900	65770900	-2.8685189054087985
chr13	65770000	65771000	-1.7290563668977612
chr13	65770100	65771100	-1.921478650990954
chr13	65770200	65771200	-1.7103537277149987
chr13	65770300	65771300	-1.72510112805758
chr13	65771300	65772300	-1.5377605143338824
chr13	65771400	65772400	-1.938342661385459
chr13	65771500	65772500	-2.314509188828958
chr13	65771600	65772600	-2.7230227130037274
chr13	65771700	65772700	-2.8094497516347445
chr13	65771800	65772800	-3.596396781938492
chr13	65771900	65772900	-3.8510654130309256
chr13	65772000	65773000	-3.725164593070769
chr13	65772100	65773100	-3.771054119096308
chr13	65772200	65773200	-4.154287417661022
chr13	65772300	65773300	-3.6226397064856433
chr13	65772400	65773400	-3.4656229281204127
chr13	65772500	65773500	-2.6851810690406523
chr13	65772600	65773600	-2.097670681606804
chr13	65772700	65773700	-2.1012758836656134
chr13	65772800	65773800	-1.2482043604127415
chr13	65772900	65773900	-1.0986458249898206
chr13	65773000	65774000	-1.4534937279700082
chr13	65773100	65774100	-3.3511157059328016
chr13	65773200	65774200	-3.2896707795887434
chr13	65773300	65774300	-3.674061933161953
chr13	65773400	65774400	-4.088636806900811
chr13	65773500	65774500	-5.194566926323828
chr13	65773600	65774600	-4.798732017310715
chr13	65773700	65774700	-4.544480336707712
chr13	65773800	65774800	-4.651265941579291
chr13	65773900	65774900	-4.401589350563712
chr13	65774000	65775000	-4.076253286444021
chr13	65774100	65775100	-3.3794510125780612
chr13	65774200	65775200	-3.4799768783671565
chr13	65774300	65775300	-3.3475415083497726
chr13	65774400	65775400	-3.3469439088606463
chr13	65774500	65775500	-2.5685445677494307
chr13	65774600	65775600	-3.004749207913844
chr13	65774700	65775700	-2.4308825120890467
chr13	65774800	65775800	-2.156835461822068
chr13	65774900	65775900	-2.5079996808493434
chr13	65775000	65776000	-2.4764946886693955
chr13	65775100	65776100	-1.8585486365760848
chr13	65775200	65776200	-1.9760333797325804
chr13	65775300	65776300	-2.223020000945398
chr13	65775400	65776400	-1.6624486235381697
chr13	65775500	65776500	-1.5424848044515882
chr13	65775600	65776600	-2.059831747331218
chr13	65775700	65776700	-2.6204358795172014
chr13	65775800	65776800	-3.0668919882275487
chr13	65775900	65776900	-2.744261304695732
chr13	65776000	65777000	-2.8012510176512664
chr13	65776100	65777100	-2.4325592923250223
chr13	65776200	65777200	-2.153156405822664
chr13	65776300	65777300	-1.5766695804319626
chr13	65776400	65777400	-1.5455160978684237
chr13	65776500	65777500	-2.047177235451768
chr13	65776600	65777600	-1.4476807774962204
chr13	65776700	65777700	-1.5736188343908792
chr13	65776800	65777800	-1.6895535849331431
chr13	65776900	65777900	-1.7764027644091105
chr13	65777000	65778000	-2.107083274388092
chr13	65777100	65778100	-3.0155029540936464
chr13	65777200	65778200	-2.4644631103134724
chr13	65777300	65778300	-2.7263840773839783
chr13	65777400	65778400	-2.9397912764532035
chr13	65777500	65778500	-3.316351378389585
chr13	65777600	65778600	-3.628435656132576
chr13	65777700	65778700	-3.7699261936337765
chr13	65777800	65778800	-3.4566975789291865
chr13	65777900	65778900	-3.5439159039099386
chr13	65778000	65779000	-3.054424493302607
chr13	65778100	65779100	-2.7068377105034487
chr13	65778200	65779200	-3.0326793920652224
chr13	65778300	65779300	-3.089466610736043
chr13	65778400	65779400	-3.3754498407668763
chr13	65778500	65779500	-2.4662969817931266
chr13	65778600	65779600	-2.541064489890525
chr13	65778700	65779700	-2.2800916910542663
chr13	65778800	65779800	-1.735047109258731
chr13	65778900	65779900	-1.3955026919310898
chr13	65779000	65780000	-1.4843033489260105
chr13	65779100	65780100	-1.1642598150313033
chr13	65779200	65780200	-0.7912831929917766
chr13	65779300	65780300	-0.7650557141692699
chr13	65779400	65780400	-0.8023448396995939
chr13	65779500	65780500	-0.8448742488983437
chr13	65779600	65780600	-0.9262065217373258
chr13	65779700	65780700	-1.4685737259314793
chr13	65779800	65780800	-1.6276595458392793
chr13	65779900	65780900	-1.835992736138496
chr13	65780000	65781000	-2.5542530139190442
chr13	65780100	65781100	-2.7180747151836435
chr13	65780200	65781200	-3.41693239336321
chr13	65780300	65781300	-3.706001465584072
chr13	65780400	65781400	-3.462269649415637
chr13	65780500	65781500	-3.8120926176616745
chr13	65780600	65781600	-3.4975556949946163
chr13	65780700	65781700	-3.0099507691002376
chr13	65780800	65781800	-3.116358817558018
chr13	65780900	65781900	-3.5131854747982345
chr13	65781000	65782000	-2.7941986688143654
chr13	65781100	65782100	-2.5732443448785935
chr13	65781200	65782200	-2.5808644303807298
chr13	65781300	65782300	-2.128398675560358
chr13	65781400	65782400	-1.776166665725615
chr13	65781500	65782500	-2.2967343178282182
chr13	65781600	65782600	-1.9944105383663289
chr13	65781700	65782700	-3.0514395999808186
chr13	65781800	65782800	-3.32736391186766
chr13	65781900	65782900	-2.900191550663299
chr13	65782000	65783000	-3.0667657447740053
chr13	65782100	65783100	-3.2318148292769786
chr13	65782200	65783200	-2.9995924254181205
chr13	65782300	65783300	-3.4650451133546776
chr13	65782400	65783400	-3.622997975435129
chr13	65782500	65783500	-3.1295288815543802
chr13	65782600	65783600	-3.3262133147193027
chr13	65782700	65783700	-2.151351868811679
chr13	65782800	65783800	-1.9298863585939567
chr13	65782900	65783900	-2.4397308113316134
chr13	65783000	65784000	-2.823542166164268
chr13	65783100	65784100	-3.272424072371724
chr13	65783200	65784200	-2.7286512223793884
chr13	65783300	65784300	-2.2837945409459324
chr13	65783400	65784400	-1.712572988330057
chr13	65783500	65784500	-1.30433339811853
chr13	65783600	65784600	-1.1536690670220269
chr13	65783700	65784700	-1.2672297263502763
chr13	65783800	65784800	-1.9550918625668872
chr13	65783900	65784900	-1.254062127881011
chr13	65784000	65785000	-1.410230748296629
chr13	65784100	65785100	-0.9057294891363136
chr13	65784200	65785200	-1.5813799194178295
chr13	65784300	65785300	-1.1934061122265691
chr13	65784400	65785400	-1.5106744996824009
chr13	65784500	65785500	-1.6454220058423608
chr13	65784600	65785600	-1.55325035347673
chr13	65784700	65785700	-1.7326719884420838
chr13	65784800	65785800	-1.2787120266681928
chr13	65784900	65785900	-1.7950321875309845
chr13	65785000	65786000	-0.8783314394697802
chr13	65785100	65786100	-1.0426374536189995
chr13	65785200	65786200	-0.5126808886090196
chr13	65785300	65786300	-1.1534802911948876
chr13	65785400	65786400	-0.9127343807897418
chr13	65785500	65786500	-1.049778213417604
chr13	65785600	65786600	-1.1441907025104765
chr13	65785700	65786700	-0.44900587315686863
chr13	65785800	65786800	-0.014519499913461915
chr13	65785900	65786900	-0.6271848638953209
chr13	65786000	65787000	-0.2674830074683702
chr13	65786100	65787100	-0.2543589675813424
chr13	65786200	65787200	-0.8327859416237301
chr13	65786300	65787300	-0.9028792795541422
chr13	65786400	65787400	-0.9222273225266038
chr13	65786500	65787500	-1.08618937817631
chr13	65786600	65787600	-1.4265709134264062
chr13	65786700	65787700	-2.271904937904687
chr13	65786800	65787800	-2.9049134187647585
chr13	65786900	65787900	-2.054855720140584
chr13	65787000	65788000	-2.395560108748104
chr13	65787100	65788100	-1.8922571902816696
chr13	65787200	65788200	-2.0055814232369085
chr13	65787300	65788300	-2.6606965304094383
chr13	65787400	65788400	-3.2188047463332072
chr13	65787500	65788500	-3.1011244947567955
chr13	65787600	65788600	-2.894554090771704
chr13	65787700	65788700	-2.21570749676522
chr13	65787800	65788800	-2.3037956459533424
chr13	65787900	65788900	-2.684026541018016
chr13	65788000	65789000	-2.505294348854102
chr13	65788100	65789100	-3.4601079419094214
chr13	65788200	65789200	-3.4897167569261653
chr13	65788300	65789300	-3.3448820074586623
chr13	65788400	65789400	-2.996864083944008
chr13	65788500	65789500	-2.7538441193947345
chr13	65788600	65789600	-3.1359220508654486
chr13	65788700	65789700	-3.5853985878335988
chr13	65788800	65789800	-3.1756847390179943
chr13	65788900	65789900	-2.778780883757745
chr13	65789000	65790000	-3.0440634222338017
chr13	65789100	65790100	-2.084570923158644
chr13	65789200	65790200	-1.720338962957796
chr13	65789300	65790300	-0.8844968194745889
chr13	65789400	65790400	-0.8400035162291651
chr13	65789500	65790500	-1.5183188394043627
chr13	65789600	65790600	-1.0241217639131994
chr13	65789700	65790700	-1.4698080685496722
chr13	65789800	65790800	-0.6736551980832444
chr13	65789900	65790900	-0.7784968706424638
chr13	65790000	65791000	-0.8256736492512793
chr13	65790100	65791100	-1.0923842534139716
chr13	65790200	65791200	-1.1521912929033855
chr13	65790300	65791300	-1.2560172809972243
chr13	65790400	65791400	-1.9086967290000043
chr13	65790500	65791500	-1.249426822267801
chr13	65790600	65791600	-1.05526697219137
chr13	65790700	65791700	-0.04531971141855888
chr13	65790800	65791800	-0.4626793548902583
chr13	65790900	65791900	-0.4829441206715662
chr13	65791000	65792000	-0.3040676360858998
chr13	65791100	65792100	-0.6710227906624204
chr13	65791200	65792200	-0.5305170277512185
chr13	65791300	65792300	-0.6765801712406667
chr13	65791400	65792400	0.10038353975048818
chr13	65791500	65792500	-0.044360417608975584
chr13	65791600	65792600	-0.3668392557295482
chr13	65791700	65792700	-0.7601099531452234
chr13	65791800	65792800	-1.0219831890809177
chr13	65791900	65792900	-1.0914094556185592
chr13	65792000	65793000	-1.0593700707057876
chr13	65792100	65793100	-0.8552723305329769
chr13	65792200	65793200	-1.4317551594381617
chr13	65792300	65793300	-1.0391591063826378
chr13	65792400	65793400	-1.1174099296288569
chr13	65792500	65793500	-0.9679539879325112
chr13	65792600	65793600	-0.8839297567006563
chr13	65792700	65793700	-1.3380026598815744
chr13	65792800	65793800	-1.5187368007276365
chr13	65792900	65793900	-1.487887434665434
chr13	65793000	65794000	-1.8278893440138229
chr13	65793100	65794100	-2.5677511478302035
chr13	65793200	65794200	-2.608917200995568
chr13	65793300	65794300	-2.438325148008024
chr13	65793400	65794400	-2.7322143525413023
chr13	65793500	65794500	-3.1103664257881736
chr13	65793600	65794600	-2.983342164129464
chr13	65793700	65794700	-2.2355725588341446
chr13	65793800	65794800	-2.5351769759858125
chr13	65793900	65794900	-2.31988261137467
chr13	65794000	65795000	-2.141527728939646
chr13	65794100	65795100	-1.6857271025124294
chr13	65794200	65795200	-1.3099784166260822
chr13	65794300	65795300	-1.060666661007056
chr13	65794400	65795400	-0.7087644434264455
chr13	65794500	65795500	-0.2386992680581231
chr13	65794600	65795600	-0.5878970767226681
chr13	65794700	65795700	-0.956615649667408
chr13	65794800	65795800	-0.4031839485745976
chr13	65794900	65795900	-0.31233591571406594
chr13	65795000	65796000	-0.5353795633610249
chr13	65795100	65796100	-0.4910185064932679
chr13	65795200	65796200	-0.3713587622535758
chr13	65795300	65796300	-1.344917354388529
chr13	65795400	65796400	-0.9229864827321516
chr13	65795500	65796500	-1.3678267874151415
chr13	65795600	65796600	-1.4867347212308255
chr13	65795700	65796700	-1.22549728728024
chr13	65795800	65796800	-1.1794645994819215
chr13	65795900	65796900	-1.2396523950645402
chr13	65796000	65797000	-1.2869145005674518
chr13	65796100	65797100	-1.0195589642785607
chr13	65796200	65797200	-0.8752190378904957
chr13	65796300	65797300	-0.4426302074279929
chr13	65796400	65797400	-1.2036025701148545
chr13	65796500	65797500	-0.8882417582298472
chr13	65796800	65797800	-0.5173720595263243
chr13	65796900	65797900	-0.8895978275864718
chr13	65797000	65798000	-1.9761146251014385
chr13	65797100	65798100	-2.8833131240842524
chr13	65797200	65798200	-3.2286709360439487
chr13	65797300	65798300	-2.8027447732490214
chr13	65797400	65798400	-2.477447533022609
chr13	65797500	65798500	-2.6888146739799805
chr13	65797600	65798600	-2.445820975332928
chr13	65797700	65798700	-3.103706960002951
chr13	65797800	65798800	-2.6956592926999505
chr13	65797900	65798900	-2.7860796434392983
chr13	65798000	65799000	-1.7621405301899808
chr13	65798100	65799100	-1.1807360370869215
chr13	65798200	65799200	-0.2278144214687943
chr13	65798300	65799300	-1.5071838682151295
chr13	65798400	65799400	-0.9779389798308674
chr13	65798500	65799500	-0.7854563874357385
chr13	65798600	65799600	-1.5087611349481058
chr13	65798700	65799700	-1.50457328981637
chr13	65798800	65799800	-1.5461564313442957
chr13	65798900	65799900	-1.3456085562165383
chr13	65799000	65800000	-2.000232325113181
chr13	65799100	65800100	-2.2146113399673646
chr13	65799200	65800200	-2.665375985018191
chr13	65799300	65800300	-1.6138006946712333
chr13	65799400	65800400	-1.8185540871298849
chr13	65799500	65800500	-1.985089970157704
chr13	65799600	65800600	-1.8960158095704225
chr13	65799700	65800700	-1.4427579288270445
chr13	65799800	65800800	-1.4877356103964452
chr13	65799900	65800900	-2.039191982616278
chr13	65800000	65801000	-1.9428442713990515
chr13	65800100	65801100	-1.5460435580976843
chr13	65800200	65801200	-1.3770279566041916
chr13	65800300	65801300	-2.343249544210261
chr13	65800400	65801400	-2.6271599420289053
chr13	65800500	65801500	-2.320295565919371
chr13	65800600	65801600	-2.1532885287223493
chr13	65800700	65801700	-2.008394253569484
chr13	65800800	65801800	-2.031997547672559
chr13	65800900	65801900	-1.694676444347524
chr13	65801000	65802000	-1.4458241976884063
chr13	65801100	65802100	-1.50501207142142
chr13	65801200	65802200	-1.2612735484201665
chr13	65801300	65802300	-0.07276144405801971
chr13	65801400	65802400	-0.7056865113751852
chr13	65801500	65802500	-0.5290023357553433
chr13	65801600	65802600	-0.6407194220182887
chr13	65801700	65802700	-1.1553970858353273
chr13	65801800	65802800	-0.9873935950872862
chr13	65801900	65802900	-1.2747796999563232
chr13	65802000	65803000	-1.1744495039006992
chr13	65802100	65803100	-1.246974895557576
chr13	65802200	65803200	-1.893687365597556
chr13	65802300	65803300	-2.261569531757955
chr13	65802400	65803400	-1.7993684514410804
chr13	65802500	65803500	-1.9603093842998804
chr13	65802600	65803600	-2.000618433778309
chr13	65802700	65803700	-1.9894193538824585
chr13	65802800	65803800	-2.1049216693913197
chr13	65802900	65803900	-1.6961385084450504
chr13	65803000	65804000	-1.583951386210104
chr13	65803100	65804100	-1.2093247405150018
chr13	65803200	65804200	-0.9555048186856516
chr13	65803300	65804300	-0.7181061617665037
chr13	65803400	65804400	-0.545740775721999
chr13	65803500	65804500	-0.21756646056924653
chr13	65803600	65804600	-0.8818679796468049
chr13	65803700	65804700	-1.0257014898743897
chr13	65803800	65804800	-1.5339524291584283
chr13	65803900	65804900	-1.552523975071712
chr13	65804000	65805000	-1.4800180105337484
chr13	65804100	65805100	-1.3444061616016263
chr13	65804200	65805200	-1.5843505086237315
chr13	65804300	65805300	-1.5735925694870057
chr13	65804400	65805400	-2.550133796632503
chr13	65804500	65805500	-3.474787710127518
chr13	65804600	65805600	-3.1132205772283137
chr13	65804700	65805700	-2.8854649274852218
chr13	65804800	65805800	-2.2028584416072987
chr13	65804900	65805900	-1.7516886865925232
chr13	65805000	65806000	-1.18210332572121
chr13	65805100	65806100	-1.1053627181357903
chr13	65805200	65806200	-0.7779742829840409
chr13	65805300	65806300	-1.4759252345108282
chr13	65805400	65806400	-0.6683279182267836
chr13	65805500	65806500	-0.4759337037176708
chr13	65805600	65806600	-0.25089067858280106
chr13	65805700	65806700	-0.5118238562390836
chr13	65805800	65806800	-0.8045382858715265
chr13	65805900	65806900	-0.9893321241672988
chr13	65806000	65807000	-2.168881628561311
chr13	65806100	65807100	-2.3288985796618378
chr13	65806200	65807200	-2.6255640713556327
chr13	65806300	65807300	-2.503111857289512
chr13	65806400	65807400	-2.675855678396468
chr13	65806500	65807500	-2.6522270862788706
chr13	65806600	65807600	-2.4607368635036466
chr13	65806700	65807700	-1.7058162788839115
chr13	65806800	65807800	-2.11266866964342
chr13	65806900	65807900	-1.8543604132729217
chr13	65807000	65808000	-1.6974743292665015
chr13	65807100	65808100	-2.3845359257499705
chr13	65807200	65808200	-2.081066797419968
chr13	65807300	65808300	-1.6536683432372716
chr13	65807400	65808400	-1.7640156590805778
chr13	65807500	65808500	-1.4346101941937113
chr13	65807600	65808600	-2.0003975701134418
chr13	65807700	65808700	-2.8487517509908544
chr13	65807800	65808800	-2.672755038548032
chr13	65807900	65808900	-4.056627579096014
chr13	65808000	65809000	-4.5401244797592675
chr13	65808100	65809100	-4.337505856543252
chr13	65808200	65809200	-4.868069729257362
chr13	65808300	65809300	-4.709053209136374
chr13	65808400	65809400	-4.7813232631732
chr13	65808500	65809500	-5.189742475820508
chr13	65808600	65809600	-5.424001958718982
chr13	65808700	65809700	-4.996368957239325
chr13	65808800	65809800	-5.355133388667713
chr13	65808900	65809900	-4.7625988764136125
chr13	65809000	65810000	-4.221094667358222
chr13	65809100	65810100	-4.048370290462706
chr13	65809200	65810200	-3.5241304578273054
chr13	65809300	65810300	-3.783500781689285
chr13	65809400	65810400	-3.9359644857130256
chr13	65809500	65810500	-3.7173793425969546
chr13	65809600	65810600	-3.4238839635468628
chr13	65809700	65810700	-3.641397005647744
chr13	65809800	65810800	-2.780446782782883
chr13	65809900	65810900	-2.995420794196032
chr13	65810000	65811000	-2.9402194883810777
chr13	65810100	65811100	-3.1186604585854014
chr13	65810200	65811200	-3.564565889086983
chr13	65810300	65811300	-3.9465291800399305
chr13	65810400	65811400	-4.112269057502323
chr13	65810500	65811500	-4.3848620116093375
chr13	65810600	65811600	-4.23113859939681
chr13	65810700	65811700	-3.779288510333632
chr13	65810800	65811800	-4.234223381638506
chr13	65810900	65811900	-4.2476671844088285
chr13	65811000	65812000	-3.829327987069971
chr13	65811100	65812100	-3.6792216166185683
chr13	65811200	65812200	-3.11317070368382
chr13	65811300	65812300	-1.5955947564291946
chr13	65811400	65812400	-1.5613419626763
chr13	65811500	65812500	-1.9399588335042388
chr13	65811600	65812600	-1.809724536070487
chr13	65811700	65812700	-2.6857771894591838
chr13	65811800	65812800	-2.737611716000207
chr13	65811900	65812900	-2.3576485980204858
chr13	65812000	65813000	-2.1713401278116664
chr13	65812100	65813100	-1.7414586185672558
chr13	65812200	65813200	-2.146450676445636
chr13	65812300	65813300	-2.367759428872462
chr13	65812400	65813400	-2.3247526304881245
chr13	65812500	65813500	-1.618640585767959
chr13	65812600	65813600	-1.9033679534382768
chr13	65812700	65813700	-1.7668505806294834
chr13	65812800	65813800	-1.6136664019791274
chr13	65812900	65813900	-2.0763042621855727
chr13	65813000	65814000	-3.0699758840494384
chr13	65813100	65814100	-3.2508726119491334
chr13	65813200	65814200	-2.9926368498198146
chr13	65813300	65814300	-3.4493595335087037
chr13	65813400	65814400	-3.5896512490291386
chr13	65813500	65814500	-4.012274436413439
chr13	65813600	65814600	-3.8903117974306896
chr13	65813700	65814700	-3.3075836201000706
chr13	65813800	65814800	-3.320535290641061
chr13	65813900	65814900	-3.0808573811147864
chr13	65814000	65815000	-2.693894291276456
chr13	65814100	65815100	-2.9432101689577617
chr13	65814200	65815200	-3.208314535884923
chr13	65814300	65815300	-3.602787722582879
chr13	65814400	65815400	-2.789079885335444
chr13	65814500	65815500	-2.5069909004134767
chr13	65814600	65815600	-2.3345051429177923
chr13	65814700	65815700	-2.3820384593304174
chr13	65814800	65815800	-2.2567320100075
chr13	65814900	65815900	-1.1463057014974325
chr13	65815000	65816000	-0.6955697974270824
chr13	65815100	65816100	-0.9133378060368459
chr13	65815200	65816200	-0.4707863477123169
chr13	65815300	65816300	-0.12727124863740494
chr13	65815400	65816400	-1.3936092180532935
chr13	65815500	65816500	-2.1376347314559494
chr13	65815600	65816600	-2.4213582049481785
chr13	65815700	65816700	-2.4190042451091536
chr13	65815800	65816800	-2.472493126914832
chr13	65815900	65816900	-3.355698130795543
chr13	65816000	65817000	-3.600121850837784
chr13	65816100	65817100	-2.9638082077518595
chr13	65816200	65817200	-3.954365727417786
chr13	65816300	65817300	-4.043419369760738
chr13	65816400	65817400	-3.769465809883234
chr13	65816500	65817500	-2.8915254244730817
chr13	65816600	65817600	-2.769321274428885
chr13	65816700	65817700	-2.8748908014079726
chr13	65816800	65817800	-3.0015433018200453
chr13	65816900	65817900	-3.0835052442954494
chr13	65817000	65818000	-2.4850840675399035
chr13	65817100	65818100	-1.939775945823191
chr13	65817200	65818200	-1.1333121223431648
chr13	65817300	65818300	-1.820320100859902
chr13	65817400	65818400	-1.5729435656033983
chr13	65817500	65818500	-1.3223631633747
chr13	65817600	65818600	-1.7887100201036137
chr13	65817700	65818700	-1.6478119235397808
chr13	65817800	65818800	-1.48514476384392
chr13	65817900	65818900	-1.6333111884937936
chr13	65818000	65819000	-2.1210475959103956
chr13	65818100	65819100	-3.4052291270935173
chr13	65818200	65819200	-4.0038423106308505
chr13	65818300	65819300	-3.7516205507516975
chr13	65818400	65819400	-3.4681342842366103
chr13	65818500	65819500	-4.4524602452916255
chr13	65818600	65819600	-3.755052528873605
chr13	65818700	65819700	-4.438786040098747
chr13	65818800	65819800	-5.064384921724863
chr13	65818900	65819900	-4.459098681056407
chr13	65819000	65820000	-4.316572421388643
chr13	65819100	65820100	-4.5081887289490385
chr13	65819200	65820200	-3.4728749659315876
chr13	65819300	65820300	-3.1295466537416203
chr13	65819400	65820400	-3.2158111961380724
chr13	65819500	65820500	-2.6581427068744232
chr13	65819600	65820600	-2.8781951617617314
chr13	65819700	65820700	-1.7659472715306728
chr13	65819800	65820800	-0.48836445653445
chr13	65819900	65820900	-0.9299029531894206
chr13	65820000	65821000	-0.8836021896479903
chr13	65820100	65821100	0.03450318216536551
chr13	65820200	65821200	-0.5475451802557995
chr13	65820300	65821300	-0.4435539527639338
chr13	65820400	65821400	-0.16528057959136822
chr13	65820500	65821500	-0.6674949961152341
chr13	65820600	65821600	-0.9316410155472606
chr13	65820700	65821700	-1.5238232932479947
chr13	65820800	65821800	-2.3754404243937675
chr13	65820900	65821900	-2.5265001964690863
chr13	65821000	65822000	-2.8347961942477147
chr13	65821100	65822100	-3.2971149927775367
chr13	65821200	65822200	-2.72343502445068
chr13	65821300	65822300	-2.8426010129985864
chr13	65821400	65822400	-3.190607456693946
chr13	65821500	65822500	-2.8653461616922904
chr13	65821600	65822600	-2.712478766335686
chr13	65821700	65822700	-2.3260433064422608
chr13	65821800	65822800	-1.971116961286696
chr13	65822300	65823300	0.2949497723271114
chr13	65822400	65823400	0.31745468565198776
chr13	65822500	65823500	0.5032822116902925
chr13	65822600	65823600	0.6184897267027855
chr13	65822700	65823700	0.05188778741040585
chr13	65822800	65823800	0.4256608391379813
chr13	65822900	65823900	0.05531836265652424
chr13	65823000	65824000	0.37058646006954016
chr13	65823100	65824100	-0.02550246134009251
chr13	65823200	65824200	-0.4590875677437766
chr13	65823300	65824300	-0.6690238311927993
chr13	65823400	65824400	-1.809724683354197
chr13	65823500	65824500	-2.3627616659229846
chr13	65823600	65824600	-2.525857835713296
chr13	65823700	65824700	-2.4659029086454622
chr13	65823800	65824800	-3.713364460895794
chr13	65823900	65824900	-2.9530889005982326
chr13	65824000	65825000	-3.686073200621437
chr13	65824100	65825100	-3.3880200425140496
chr13	65824200	65825200	-3.31800477362511
chr13	65824300	65825300	-3.4228334377475
chr13	65824400	65825400	-3.5535732054757303
chr13	65824500	65825500	-3.422215771830712
chr13	65824600	65825600	-3.4914473611105565
chr13	65824700	65825700	-3.6817695411662754
chr13	65824800	65825800	-3.046927797508052
chr13	65824900	65825900	-3.870859629335556
chr13	65825500	65826500	-1.7270357540842267
chr13	65825600	65826600	-1.6833792175211248
chr13	65825700	65826700	-1.7506703949418625
chr13	65825800	65826800	-1.5018356201992236
chr13	65825900	65826900	-1.5174100371099335
chr13	65826000	65827000	-1.783553471092901
chr13	65826100	65827100	-1.7624353409651108
chr13	65826200	65827200	-1.691168455492942
chr13	65826300	65827300	-1.687207238805292
chr13	65826400	65827400	-2.179886323868025
chr13	65826500	65827500	-2.0972211958912017
chr13	65826600	65827600	-1.9622361970450453
chr13	65826700	65827700	-2.1281789793915533
chr13	65826800	65827800	-2.505189725840088
chr13	65826900	65827900	-3.0937405690506767
chr13	65827000	65828000	-2.7110566655348234
chr13	65827100	65828100	-3.286394247452633
chr13	65827200	65828200	-3.6123222220130438
chr13	65827300	65828300	-3.0980239641215284
chr13	65827400	65828400	-3.080687147639585
chr13	65827500	65828500	-3.635315437550944
chr13	65827600	65828600	-3.916226735512364
chr13	65827700	65828700	-3.9218318130201775
chr13	65827800	65828800	-3.945313491050977
chr13	65827900	65828900	-3.5605972469740053
chr13	65828000	65829000	-3.7437378322888324
chr13	65828100	65829100	-2.8021265208025974
chr13	65828200	65829200	-2.916072277818764
chr13	65828300	65829300	-4.0578779850308075
chr13	65828400	65829400	-3.3111432473741464
chr13	65828500	65829500	-2.163550424279272
chr13	65828600	65829600	-2.1837871438893144
chr13	65828700	65829700	-2.198827637569768
chr13	65828800	65829800	-1.863834786417212
chr13	65828900	65829900	-0.8090087574276807
chr13	65829000	65830000	-1.1567631846364783
chr13	65829100	65830100	-2.836130745629042
chr13	65829200	65830200	-2.5442735499457805
chr13	65829300	65830300	-1.4146818224808682
chr13	65829400	65830400	-1.5402149067032451
chr13	65829500	65830500	-1.8686827330650493
chr13	65829600	65830600	-1.9724997520186287
chr13	65829700	65830700	-1.91073774745778
chr13	65829800	65830800	-1.3362938212664766
chr13	65829900	65830900	-2.102899862695509
chr13	65830000	65831000	-1.9572716363744724
chr13	65830100	65831100	-1.0562476682834354
chr13	65830200	65831200	-0.611317968074985
chr13	65830300	65831300	-0.6516512144406146
chr13	65830400	65831400	-1.1701133082189321
chr13	65830500	65831500	-1.7369389556643628
chr13	65830600	65831600	-1.8679361066751798
chr13	65830700	65831700	-2.1066757638908897
chr13	65830800	65831800	-2.545694137665766
chr13	65830900	65831900	-2.9900636247400114
chr13	65831000	65832000	-2.578785258371987
chr13	65831100	65832100	-2.1817375780137
chr13	65831200	65832200	-2.2034934409973093
chr13	65831300	65832300	-2.2473457645775525
chr13	65831400	65832400	-2.157580492127533
chr13	65831500	65832500	-2.3336106230161624
chr13	65831600	65832600	-1.9672107592271242
chr13	65831700	65832700	-1.5889052959528185
chr13	65831800	65832800	-1.979003296377552
chr13	65831900	65832900	-2.0117632854464067
chr13	65832000	65833000	-2.661633999492219
chr13	65832100	65833100	-2.4798891657218927
chr13	65832200	65833200	-3.0675988455808443
chr13	65832300	65833300	-2.979704940339764
chr13	65832400	65833400	-3.375733158829121
chr13	65832500	65833500	-3.5330912513255317
chr13	65832600	65833600	-3.561576660183293
chr13	65832700	65833700	-3.647590952760123
chr13	65832800	65833800	-3.7324634896500952
chr13	65832900	65833900	-3.4612313970415247
chr13	65833000	65834000	-2.9710285226477526
chr13	65833100	65834100	-2.858550088814092
chr13	65833200	65834200	-2.7200833722583546
chr13	65833300	65834300	-2.728079734675042
chr13	65833400	65834400	-3.180584546188561
chr13	65833500	65834500	-3.1010982074558986
chr13	65833600	65834600	-3.393606047050634
chr13	65833700	65834700	-4.108356981959161
chr13	65833800	65834800	-3.8820031545191047
chr13	65833900	65834900	-3.8269807177470976
chr13	65834000	65835000	-3.9003740290826716
chr13	65834100	65835100	-4.377223365058448
chr13	65834200	65835200	-4.0157774332623335
chr13	65834300	65835300	-3.9011075543540255
chr13	65834400	65835400	-2.212974700478778
chr13	65834500	65835500	-2.0720854074253823
chr13	65834600	65835600	-1.1600870328552209
chr13	65834700	65835700	-0.006137777458067336
chr13	65834800	65835800	-0.058305797406303886
chr13	65834900	65835900	-0.028679805511491907
chr13	65835000	65836000	-0.012456406407383889
chr13	65835100	65836100	0.13848564759859186
chr13	65835200	65836200	0.19238105956679044
chr13	65835300	65836300	0.06888786107559436
chr13	65835400	65836400	-0.34032217752841176
chr13	65835500	65836500	-0.0047705590815477796
chr13	65835600	65836600	-0.3329268505658404
chr13	65835700	65836700	-0.9031284804086814
chr13	65835800	65836800	-1.84495617896608
chr13	65835900	65836900	-1.925412593305616
chr13	65836000	65837000	-2.276164395747369
chr13	65836100	65837100	-2.1908628197635616
chr13	65836200	65837200	-2.066460582050029
chr13	65836300	65837300	-1.8905870089819399
chr13	65836400	65837400	-1.893463062970272
chr13	65836500	65837500	-1.891546253628538
chr13	65836600	65837600	-2.296729964103972
chr13	65836700	65837700	-2.4125744562806486
chr13	65836800	65837800	-1.239107756278895
chr13	65836900	65837900	-1.1454638228886742
chr13	65837000	65838000	-0.7145728890382333
chr13	65837100	65838100	-1.00289900816715
chr13	65837200	65838200	-1.4633678214717236
chr13	65837300	65838300	-1.9323143055450287
chr13	65837400	65838400	-1.5386519224129245
chr13	65837500	65838500	-1.2827078631044868
chr13	65837600	65838600	-1.7420719545563472
chr13	65837700	65838700	-1.088051583835415
chr13	65837800	65838800	-1.5799035686775345
chr13	65837900	65838900	-1.7056364282078789
chr13	65838000	65839000	-2.3973954078345554
chr13	65838100	65839100	-2.1886501783784085
chr13	65838200	65839200	-2.264102564499268
chr13	65838300	65839300	-1.8972047997926949
chr13	65838400	65839400	-2.227202142769044
chr13	65838500	65839500	-2.350760731155226
chr13	65838600	65839600	-1.3097361225019466
chr13	65838700	65839700	-1.3814234460665549
chr13	65838800	65839800	-0.8462555894122318
chr13	65838900	65839900	-1.3572945507858831
chr13	65839000	65840000	-0.9651829910010176
chr13	65839100	65840100	-1.0302355582176943
chr13	65839200	65840200	-1.0653459282873687
chr13	65839300	65840300	-1.9149690524995
chr13	65839400	65840400	-2.397677986368959
chr13	65839500	65840500	-2.402265618933172
chr13	65839600	65840600	-2.9666136183417664
chr13	65839700	65840700	-3.186007303724304
chr13	65839800	65840800	-3.9072456055240297
chr13	65839900	65840900	-3.3429819997162094
chr13	65840000	65841000	-3.2450731769033907
chr13	65840100	65841100	-3.3091379143848965
```
