## Supplemental Datasets for "A genome-wide mutational constraint map quantified from variation in 76,156 human genomes": Supplementary_Data_3.bed (part 215 of 859)

```
chr13	65840200	65841200	-2.884893003301186
chr13	65841300	65842300	-1.0171745028413464
chr13	65841400	65842400	-1.3399574680092132
chr13	65841500	65842500	-1.4554720150769764
chr13	65841600	65842600	-0.9387351997236388
chr13	65841700	65842700	-1.7016644879883565
chr13	65841800	65842800	-1.8887433317070168
chr13	65841900	65842900	-2.33213369523747
chr13	65842000	65843000	-1.4707038383646538
chr13	65842100	65843100	-2.097096583997168
chr13	65842200	65843200	-2.5249068608813263
chr13	65842300	65843300	-2.8032061856939907
chr13	65842400	65843400	-3.072699773834078
chr13	65842500	65843500	-3.4026728751612447
chr13	65842600	65843600	-4.2856854316889
chr13	65842700	65843700	-3.0072167937632455
chr13	65842800	65843800	-3.454284157466346
chr13	65842900	65843900	-2.998781495431788
chr13	65843000	65844000	-3.445390338742181
chr13	65843100	65844100	-2.7530851038517348
chr13	65843200	65844200	-2.1575697392093147
chr13	65843300	65844300	-2.3819026122754874
chr13	65843400	65844400	-1.7964676809345348
chr13	65843500	65844500	-0.8569365488082671
chr13	65843600	65844600	-0.25621119687860955
chr13	65843700	65844700	0.13692553028694887
chr13	65843800	65844800	1.131070564041974
chr13	65843900	65844900	0.8596570124110133
chr13	65844000	65845000	1.0629667932183824
chr13	65844100	65845100	0.4654295979756081
chr13	65844200	65845200	0.6622494424263757
chr13	65844300	65845300	0.5074811127830388
chr13	65844400	65845400	0.5893192396754438
chr13	65844500	65845500	-0.7185525091818709
chr13	65844600	65845600	-1.0054661771353672
chr13	65844700	65845700	-1.8952805699789013
chr13	65844800	65845800	-2.118029246269656
chr13	65844900	65845900	-1.7471260829229731
chr13	65845000	65846000	-1.8263985281924788
chr13	65845100	65846100	-1.3628939604329786
chr13	65845200	65846200	-1.7083474463891088
chr13	65845300	65846300	-1.6870322177349315
chr13	65845400	65846400	-2.2309374003705327
chr13	65845500	65846500	-1.2170547432857348
chr13	65845600	65846600	-1.144739610917446
chr13	65845700	65846700	-1.9126281109963104
chr13	65845800	65846800	-2.107715520282205
chr13	65845900	65846900	-2.0028317079234386
chr13	65846000	65847000	-2.6608297142860673
chr13	65846100	65847100	-2.8076839192208416
chr13	65846200	65847200	-2.198376072882036
chr13	65846300	65847300	-1.8323191876935767
chr13	65846400	65847400	-1.5338097539726294
chr13	65846500	65847500	-1.7432305199994118
chr13	65846600	65847600	-1.655689262949084
chr13	65846700	65847700	-0.7461587364685888
chr13	65846800	65847800	-0.8851961309151088
chr13	65846900	65847900	-0.7420767816915129
chr13	65847000	65848000	-0.20058307330689404
chr13	65847100	65848100	-0.5544665214981733
chr13	65847200	65848200	-1.4855101806234068
chr13	65847300	65848300	-1.7524964275774109
chr13	65847400	65848400	-1.0307221508176128
chr13	65847500	65848500	-0.1952201884596507
chr13	65847600	65848600	-0.3675221761522956
chr13	65847700	65848700	-0.8724443530137791
chr13	65847800	65848800	-1.0262896053247923
chr13	65847900	65848900	-1.3260832930358537
chr13	65848000	65849000	-1.5028413738782247
chr13	65848100	65849100	-1.4104552307840406
chr13	65848200	65849200	-1.2082499360662156
chr13	65848300	65849300	-1.0856884534939204
chr13	65848400	65849400	-1.9060023688070136
chr13	65848500	65849500	-3.080278810577969
chr13	65848600	65849600	-3.1220475692370058
chr13	65848700	65849700	-3.0840505585911693
chr13	65848800	65849800	-1.9093138282813
chr13	65848900	65849900	-2.0414192508048328
chr13	65849000	65850000	-1.9433958650474314
chr13	65849100	65850100	-1.9360645561641119
chr13	65849200	65850200	-1.6601966712004317
chr13	65849300	65850300	-2.1276301126858663
chr13	65849400	65850400	-2.6591959990162524
chr13	65849500	65850500	-2.535130042659927
chr13	65849600	65850600	-2.6348294222441098
chr13	65849700	65850700	-2.003714171926468
chr13	65849800	65850800	-2.4353696702586345
chr13	65849900	65850900	-3.055518037898959
chr13	65850000	65851000	-3.0089392485888067
chr13	65850100	65851100	-2.104165891992193
chr13	65850200	65851200	-2.422271070678085
chr13	65850300	65851300	-1.9515659011263595
chr13	65850400	65851400	-1.6290209044577038
chr13	65850500	65851500	-1.8253978293155992
chr13	65850600	65851600	-1.8193898518173024
chr13	65850700	65851700	-2.1075732398876945
chr13	65850800	65851800	-2.941375847612933
chr13	65850900	65851900	-2.481030502859418
chr13	65851000	65852000	-2.967143347830208
chr13	65851100	65852100	-4.296171080744032
chr13	65851200	65852200	-4.666446887044193
chr13	65851300	65852300	-4.312577303234608
chr13	65851400	65852400	-3.9086578288432574
chr13	65851500	65852500	-3.294773744413239
chr13	65851600	65852600	-3.339067508615642
chr13	65851700	65852700	-3.712133851406036
chr13	65851800	65852800	-4.501295671876639
chr13	65851900	65852900	-4.187884829413658
chr13	65852000	65853000	-4.0422333022555
chr13	65852100	65853100	-3.4395313996334957
chr13	65852200	65853200	-3.309405880864038
chr13	65852300	65853300	-3.4970837220201565
chr13	65852400	65853400	-3.5441029864886002
chr13	65852500	65853500	-4.296924273466473
chr13	65852600	65853600	-3.6738248470673764
chr13	65852700	65853700	-3.572868943920218
chr13	65852800	65853800	-2.6399837530280674
chr13	65852900	65853900	-2.6225365011449684
chr13	65853000	65854000	-2.6194759915479606
chr13	65853100	65854100	-2.9118727211510254
chr13	65853200	65854200	-2.2898690417373446
chr13	65853300	65854300	-1.9436521970723268
chr13	65853400	65854400	-1.5966430134468783
chr13	65853500	65854500	-1.0704737753312608
chr13	65853600	65854600	-1.4333209757229497
chr13	65853700	65854700	-1.3365860975451938
chr13	65853800	65854800	-1.1214894366810295
chr13	65854400	65855400	-2.0694512401575724
chr13	65854500	65855500	-2.280793565169159
chr13	65854600	65855600	-1.9060484602568144
chr13	65854700	65855700	-1.812001829425311
chr13	65854800	65855800	-2.162900762198468
chr13	65854900	65855900	-1.981186642299353
chr13	65855000	65856000	-2.147916227427491
chr13	65855100	65856100	-2.1827987989674167
chr13	65855200	65856200	-2.7189930452825344
chr13	65855300	65856300	-2.2392335478292087
chr13	65855400	65856400	-2.933897280909928
chr13	65855500	65856500	-3.015390507372522
chr13	65855600	65856600	-3.1387464816106183
chr13	65855700	65856700	-2.96857977261549
chr13	65855800	65856800	-2.7458449183489297
chr13	65855900	65856900	-2.9090186421931565
chr13	65856000	65857000	-3.154569666058542
chr13	65856100	65857100	-2.7230809826220854
chr13	65856200	65857200	-2.043068363107376
chr13	65856300	65857300	-2.4913757369181653
chr13	65856400	65857400	-1.5394893612945286
chr13	65856500	65857500	-1.9126018937986151
chr13	65856600	65857600	-1.9762663451756928
chr13	65856700	65857700	-2.371625145506881
chr13	65856800	65857800	-2.829951949795648
chr13	65856900	65857900	-2.7923520883893738
chr13	65857000	65858000	-2.6992535604450523
chr13	65857100	65858100	-2.1824138994773525
chr13	65857200	65858200	-1.6959125798811416
chr13	65857300	65858300	-1.6139660699454323
chr13	65857400	65858400	-2.110718367187891
chr13	65857500	65858500	-1.2228437665894416
chr13	65857600	65858600	-1.6963925141537604
chr13	65857700	65858700	-1.6138364678595678
chr13	65857800	65858800	-1.6458238099858642
chr13	65857900	65858900	-1.8322404262560257
chr13	65858000	65859000	-1.4322971329604532
chr13	65858100	65859100	-2.015144566480519
chr13	65858200	65859200	-2.684711660094481
chr13	65858300	65859300	-2.316984949289022
chr13	65858400	65859400	-2.8554749671202813
chr13	65858500	65859500	-3.3058283135860664
chr13	65858600	65859600	-3.1760462969623138
chr13	65858700	65859700	-3.195253014088293
chr13	65858800	65859800	-1.9902861080708327
chr13	65858900	65859900	-1.9242296901709333
chr13	65859000	65860000	-2.606144590964931
chr13	65859100	65860100	-2.396974370754955
chr13	65859200	65860200	-2.7702158865353423
chr13	65859300	65860300	-3.558334671509348
chr13	65859400	65860400	-2.8520138881781607
chr13	65859500	65860500	-2.413841826516368
chr13	65859600	65860600	-2.2482185589820967
chr13	65859700	65860700	-2.399970950119059
chr13	65859800	65860800	-3.2524636903720587
chr13	65859900	65860900	-3.283050668493856
chr13	65860000	65861000	-3.101723643041529
chr13	65860100	65861100	-2.6457860253613488
chr13	65860200	65861200	-2.2176139638325134
chr13	65860300	65861300	-1.8468329201960123
chr13	65860400	65861400	-2.1821237978791963
chr13	65860500	65861500	-2.3712848267786977
chr13	65860600	65861600	-3.1274349242569524
chr13	65860700	65861700	-2.7151183042748905
chr13	65860800	65861800	-3.3379007447933926
chr13	65860900	65861900	-3.721533589637551
chr13	65861000	65862000	-3.4752394277578653
chr13	65861100	65862100	-4.076080734568651
chr13	65861200	65862200	-4.227874462771033
chr13	65861300	65862300	-3.749573976278864
chr13	65861400	65862400	-3.029259814859272
chr13	65861500	65862500	-3.7330414343412297
chr13	65861600	65862600	-3.0927241234636638
chr13	65861700	65862700	-3.5352398898570945
chr13	65861800	65862800	-2.6229230623542708
chr13	65861900	65862900	-2.252944356726393
chr13	65862000	65863000	-2.1620622630474045
chr13	65862100	65863100	-2.0360837564057075
chr13	65862200	65863200	-1.8922849681561025
chr13	65862300	65863300	-3.0371104937537576
chr13	65862400	65863400	-2.90994342803923
chr13	65862500	65863500	-2.1692648630628724
chr13	65862600	65863600	-2.098131927113183
chr13	65862700	65863700	-1.9000215638798064
chr13	65862800	65863800	-2.015055149114048
chr13	65862900	65863900	-1.8085642028750344
chr13	65863000	65864000	-2.0932268788102375
chr13	65863100	65864100	-1.6445387821006887
chr13	65863200	65864200	-2.005955125426902
chr13	65863300	65864300	-1.087488954558144
chr13	65863400	65864400	-1.7081525179326302
chr13	65863500	65864500	-2.0894750136924456
chr13	65863600	65864600	-2.845902415063464
chr13	65863700	65864700	-3.581004066995216
chr13	65863800	65864800	-3.2382591197046526
chr13	65863900	65864900	-3.1784710730241184
chr13	65865100	65866100	-1.2861272061509157
chr13	65865200	65866200	-1.887188503107596
chr13	65865300	65866300	-1.8389856805533216
chr13	65865400	65866400	-1.8364346910267781
chr13	65865500	65866500	-1.8782861888282547
chr13	65865600	65866600	-2.1194091278138067
chr13	65865700	65866700	-2.524986034799723
chr13	65865800	65866800	-2.463539308310696
chr13	65865900	65866900	-2.5759394987750324
chr13	65866000	65867000	-1.8979845322087365
chr13	65866100	65867100	-2.3666853568375523
chr13	65866200	65867200	-1.935493140493569
chr13	65866300	65867300	-1.9069695167454328
chr13	65866400	65867400	-1.3942847895450523
chr13	65866500	65867500	-1.1829343396292442
chr13	65866600	65867600	-1.0972315496628928
chr13	65866700	65867700	-0.4577635641103234
chr13	65866800	65867800	-0.3287273323617581
chr13	65866900	65867900	-0.10758199959081116
chr13	65867000	65868000	-0.35596236637070283
chr13	65867100	65868100	0.4272505938810667
chr13	65867200	65868200	0.8743004983028883
chr13	65868900	65869900	-2.177274871649633
chr13	65869000	65870000	-1.8490046695322098
chr13	65869100	65870100	-3.0954135489672785
chr13	65869200	65870200	-3.609975599955916
chr13	65869300	65870300	-3.138203039476726
chr13	65869400	65870400	-2.9597675726418817
chr13	65869500	65870500	-3.1672122969350083
chr13	65869600	65870600	-3.0503200253998104
chr13	65869700	65870700	-3.3228151105916535
chr13	65869800	65870800	-2.9608233672575217
chr13	65869900	65870900	-2.2147930194913616
chr13	65870000	65871000	-2.6262425331071384
chr13	65870100	65871100	-2.31086515550284
chr13	65870200	65871200	-2.395644765816725
chr13	65870300	65871300	-2.7570755741589896
chr13	65870400	65871400	-2.665281158674858
chr13	65870500	65871500	-2.487033259261705
chr13	65870600	65871600	-2.8215361362004687
chr13	65870700	65871700	-2.9817058696383847
chr13	65870800	65871800	-2.6362376925951714
chr13	65870900	65871900	-2.457432623605224
chr13	65871000	65872000	-2.7833040959768405
chr13	65871100	65872100	-2.652419432291236
chr13	65871200	65872200	-2.8603492231177485
chr13	65871300	65872300	-2.8074866063511235
chr13	65871400	65872400	-3.4151579990600944
chr13	65871500	65872500	-2.9772480008686832
chr13	65871600	65872600	-2.8731375266271333
chr13	65871700	65872700	-2.6118877803749583
chr13	65871800	65872800	-3.5711137359491567
chr13	65871900	65872900	-2.980018695880187
chr13	65872000	65873000	-2.5685406513186857
chr13	65872100	65873100	-2.50378243472234
chr13	65872200	65873200	-2.142480764480358
chr13	65872300	65873300	-1.9903211143779551
chr13	65872400	65873400	-1.4059262906502519
chr13	65872500	65873500	-1.6640534490663264
chr13	65872600	65873600	-1.3429823486245651
chr13	65874300	65875300	0.7243120277145929
chr13	65874400	65875400	0.04630389341481832
chr13	65874500	65875500	-0.6295467294372726
chr13	65874600	65875600	-0.967442998764154
chr13	65874700	65875700	-1.0318777250620568
chr13	65874800	65875800	-1.5554942265650489
chr13	65874900	65875900	-1.4733008538697756
chr13	65875000	65876000	-1.4508342381472987
chr13	65875100	65876100	-1.391822639433285
chr13	65875200	65876200	-2.1575285920636307
chr13	65875300	65876300	-2.630101156554378
chr13	65875400	65876400	-2.3124110049073847
chr13	65875500	65876500	-2.0363923551158853
chr13	65875600	65876600	-1.9681067999560724
chr13	65875700	65876700	-2.2846729792399683
chr13	65875800	65876800	-2.3467033149853838
chr13	65875900	65876900	-3.0367996041490057
chr13	65876000	65877000	-3.020386296252301
chr13	65876100	65877100	-2.83982178525956
chr13	65876200	65877200	-2.7726688140464772
chr13	65876300	65877300	-2.581346669342136
chr13	65876400	65877400	-2.5960196537589435
chr13	65876500	65877500	-2.2654238238939035
chr13	65876600	65877600	-2.5469438922197942
chr13	65876700	65877700	-2.579894244451768
chr13	65876800	65877800	-2.6545782999053893
chr13	65876900	65877900	-1.9924870331319915
chr13	65877000	65878000	-2.8237677415232336
chr13	65877100	65878100	-2.687907729364246
chr13	65877200	65878200	-2.8597580656541983
chr13	65877300	65878300	-3.450182907782476
chr13	65877400	65878400	-3.490211113269944
chr13	65877500	65878500	-4.530247964847075
chr13	65877600	65878600	-4.107603588222603
chr13	65878700	65879700	-3.817490470493329
chr13	65878800	65879800	-3.3865946465558987
chr13	65878900	65879900	-2.795214072686521
chr13	65879000	65880000	-2.4048224327738748
chr13	65879100	65880100	-2.6000345365570343
chr13	65879200	65880200	-2.627234471125805
chr13	65879300	65880300	-2.400387155012204
chr13	65879400	65880400	-2.4579991686968485
chr13	65879500	65880500	-2.2827917287716564
chr13	65879600	65880600	-2.0329608767005305
chr13	65879700	65880700	-1.8758163760786928
chr13	65879800	65880800	-1.712537697516917
chr13	65879900	65880900	-1.5880601985760294
chr13	65880000	65881000	-2.114437635786272
chr13	65880100	65881100	-1.8221931033407024
chr13	65880200	65881200	-1.81298166416602
chr13	65880300	65881300	-1.870376460038626
chr13	65880400	65881400	-1.4805618399376872
chr13	65880500	65881500	-1.1638556480337447
chr13	65880600	65881600	-1.334565601505898
chr13	65880700	65881700	-1.265267182847075
chr13	65880800	65881800	-1.5609726308022889
chr13	65880900	65881900	-1.7951005292020759
chr13	65881000	65882000	-1.6954791812749475
chr13	65881100	65882100	-1.811085364770745
chr13	65881200	65882200	-1.9957249169676519
chr13	65881300	65882300	-2.0742664071811507
chr13	65881400	65882400	-2.2152526887058603
chr13	65881500	65882500	-3.1303120797617994
chr13	65881600	65882600	-3.0919717106270603
chr13	65881700	65882700	-2.6333743104541774
chr13	65881800	65882800	-2.5712407917058338
chr13	65881900	65882900	-2.2718495674232786
chr13	65882000	65883000	-1.8500530150088845
chr13	65882100	65883100	-1.6092339665050035
chr13	65882200	65883200	-0.8054366755716648
chr13	65882300	65883300	-1.119653918091738
chr13	65883000	65884000	-1.2601206663950801
chr13	65883100	65884100	-1.7238083796583807
chr13	65883200	65884200	-2.232450670333981
chr13	65883300	65884300	-2.682268468267376
chr13	65883400	65884400	-2.683309676356216
chr13	65883500	65884500	-2.6630607998395592
chr13	65883600	65884600	-2.6446269772239046
chr13	65883700	65884700	-2.326946272160304
chr13	65883800	65884800	-2.3674724812212093
chr13	65883900	65884900	-2.4187774861305185
chr13	65885100	65886100	-2.138726047913712
chr13	65885200	65886200	-2.293942657154502
chr13	65885300	65886300	-2.3074737083279104
chr13	65885400	65886400	-2.0523958682106267
chr13	65885500	65886500	-2.6346235932212982
chr13	65885600	65886600	-2.6596382085540387
chr13	65885700	65886700	-2.5925858227692697
chr13	65885800	65886800	-2.36022832962922
chr13	65885900	65886900	-2.4418429713447747
chr13	65886000	65887000	-2.801504397369554
chr13	65886100	65887100	-1.9885381278084264
chr13	65886200	65887200	-1.865410437564667
chr13	65886300	65887300	-1.4850163164869508
chr13	65886400	65887400	-2.081727596714388
chr13	65886500	65887500	-2.169949502230083
chr13	65886600	65887600	-2.1327600583381217
chr13	65886700	65887700	-1.843583228539367
chr13	65886800	65887800	-2.483879058367952
chr13	65886900	65887900	-2.251163407587545
chr13	65887000	65888000	-2.619617291856167
chr13	65887100	65888100	-3.352127151701405
chr13	65887200	65888200	-3.684311446493072
chr13	65887300	65888300	-4.797668852634369
chr13	65887400	65888400	-4.377989517634943
chr13	65887500	65888500	-4.822400489390628
chr13	65887600	65888600	-4.7058276061357445
chr13	65887700	65888700	-4.753660673261812
chr13	65887800	65888800	-4.136083157150116
chr13	65887900	65888900	-3.8635050818156564
chr13	65888000	65889000	-3.7330946572797807
chr13	65888100	65889100	-3.524773614850545
chr13	65888200	65889200	-3.19965199307466
chr13	65888300	65889300	-2.2719216539390894
chr13	65888400	65889400	-2.3457415984506698
chr13	65888500	65889500	-1.250666692456593
chr13	65888600	65889600	-0.3238167167505625
chr13	65888800	65889800	-0.1576029368610579
chr13	65888900	65889900	-0.7094723305358158
chr13	65889000	65890000	-1.206663394554776
chr13	65889100	65890100	-1.1949970343273957
chr13	65889200	65890200	-0.8251925200300942
chr13	65889300	65890300	-0.3509215096285556
chr13	65889400	65890400	-0.5380673562173003
chr13	65889500	65890500	-0.8229622568649693
chr13	65889600	65890600	-1.3952031890486551
chr13	65889700	65890700	-2.4627337946617667
chr13	65889800	65890800	-1.5525883489317418
chr13	65889900	65890900	-1.2883872582783162
chr13	65890000	65891000	-0.9619571258795925
chr13	65890100	65891100	-1.0350979055569425
chr13	65890200	65891200	-1.8136000212272656
chr13	65890300	65891300	-2.0045008514102225
chr13	65890400	65891400	-1.584260802567366
chr13	65890500	65891500	-0.2410525537799588
chr13	65890600	65891600	0.07418684119249727
chr13	65890700	65891700	0.4845071030219181
chr13	65890800	65891800	-0.1117813746753274
chr13	65890900	65891900	-0.0315097746236461
chr13	65891000	65892000	-0.023505561268220548
chr13	65891100	65892100	0.2089283342739328
chr13	65891200	65892200	0.4919609437206605
chr13	65891300	65892300	0.322632921212838
chr13	65891400	65892400	0.6464196800020966
chr13	65891500	65892500	-0.5032879776792434
chr13	65891600	65892600	-0.3566287304823741
chr13	65891700	65892700	-0.15165573389084525
chr13	65891800	65892800	0.17830247561373924
chr13	65891900	65892900	0.3217564298151938
chr13	65892000	65893000	-0.039175123163531174
chr13	65892100	65893100	-0.1644149284502784
chr13	65892200	65893200	-0.05214618671551082
chr13	65892300	65893300	0.04586146166018889
chr13	65892400	65893400	-0.3335372982439688
chr13	65892500	65893500	-0.13213574920333934
chr13	65892600	65893600	-0.3068875054770936
chr13	65892700	65893700	-0.15979670515297753
chr13	65892800	65893800	-0.3078566400368584
chr13	65892900	65893900	-0.617367536704676
chr13	65893000	65894000	-0.42392293751589033
chr13	65893100	65894100	-0.521763270949897
chr13	65893200	65894200	-0.4829657031164854
chr13	65893300	65894300	-0.8387756205458804
chr13	65893400	65894400	-0.8961503637481647
chr13	65893500	65894500	-0.09105294205986876
chr13	65893600	65894600	0.17107837232304207
chr13	65893700	65894700	-0.002677370159561482
chr13	65893800	65894800	-0.005915858570358483
chr13	65893900	65894900	0.1439939326027627
chr13	65894000	65895000	0.3823880087450552
chr13	65894100	65895100	0.9221009346057736
chr13	65894200	65895200	0.7235184784007826
chr13	65894800	65895800	-2.0117971615693806
chr13	65894900	65895900	-1.428748354975912
chr13	65895000	65896000	-1.467165161269307
chr13	65895100	65896100	-2.3868371007185694
chr13	65895200	65896200	-2.939205276309932
chr13	65895300	65896300	-2.652348872813504
chr13	65895400	65896400	-2.6072994143504937
chr13	65895500	65896500	-2.3427090957577765
chr13	65895600	65896600	-2.436485966297567
chr13	65895700	65896700	-1.925398072626684
chr13	65895800	65896800	-1.751735617241687
chr13	65895900	65896900	-2.0949316147472725
chr13	65896000	65897000	-1.6280930953770556
chr13	65896100	65897100	-0.9251942506048736
chr13	65896200	65897200	-0.3610481572951709
chr13	65897000	65898000	-0.4874027219886463
chr13	65897100	65898100	-1.334159315512432
chr13	65897200	65898200	-1.4616247086614595
chr13	65897300	65898300	-1.3907527943562672
chr13	65897400	65898400	-1.2699458006535835
chr13	65897500	65898500	-1.320833859563539
chr13	65897600	65898600	-1.7720133969982663
chr13	65897800	65898800	-3.4162134563509383
chr13	65898200	65899200	-2.481198036588085
chr13	65898300	65899300	-1.895937121720012
chr13	65898400	65899400	-1.7506001651905967
chr13	65898500	65899500	-1.5091047539365308
chr13	65898600	65899600	-0.9202286843262836
chr13	65898700	65899700	-1.1383914795804182
chr13	65898800	65899800	-1.4805155084265087
chr13	65898900	65899900	-1.2658792609788054
chr13	65899000	65900000	-1.3054089477609463
chr13	65899100	65900100	-1.4504040872512574
chr13	65899200	65900200	-1.5631365826830257
chr13	65899300	65900300	-2.400514221163025
chr13	65899400	65900400	-3.197588952820112
chr13	65899900	65900900	-3.371549971947925
chr13	65900000	65901000	-2.882748666211553
chr13	65900100	65901100	-3.3336540999878417
chr13	65900200	65901200	-2.9488877585322224
chr13	65900300	65901300	-3.0295057614257104
chr13	65900400	65901400	-2.5779811725026582
chr13	65901500	65902500	-1.8005596361246712
chr13	65901600	65902600	-1.5730970844834518
chr13	65901700	65902700	-2.4309781011968026
chr13	65901800	65902800	-1.6376438960076851
chr13	65901900	65902900	-1.9319199013370008
chr13	65902000	65903000	-2.3091516716975717
chr13	65902100	65903100	-1.2861774084936572
chr13	65902200	65903200	-1.1213590889570653
chr13	65902300	65903300	-1.0822834078858867
chr13	65902400	65903400	-0.9211265029211642
chr13	65902500	65903500	-1.1391338882202606
chr13	65902600	65903600	-0.7895231532503064
chr13	65902700	65903700	-0.3108100436799309
chr13	65902800	65903800	-0.3816587580079021
chr13	65902900	65903900	-0.7671823981058219
chr13	65903000	65904000	-0.7086096694174188
chr13	65903100	65904100	-1.6064915776815565
chr13	65903200	65904200	-2.0844858573748035
chr13	65903300	65904300	-2.5731712912527605
chr13	65903400	65904400	-2.7360774785208126
chr13	65903500	65904500	-2.4921573386681635
chr13	65903600	65904600	-3.286790209819748
chr13	65903700	65904700	-4.080190733525743
chr13	65903800	65904800	-4.236970721692189
chr13	65903900	65904900	-4.914649782988926
chr13	65904000	65905000	-5.507899939371934
chr13	65904100	65905100	-5.7051674925067015
chr13	65904200	65905200	-5.278108945618541
chr13	65904300	65905300	-5.250980731936449
chr13	65904400	65905400	-5.315200642870568
chr13	65904500	65905500	-5.209957116116005
chr13	65904600	65905600	-4.316256050570321
chr13	65904700	65905700	-3.627137289681831
chr13	65904800	65905800	-3.7571996385428936
chr13	65904900	65905900	-2.9010283089266875
chr13	65905000	65906000	-2.804866164517262
chr13	65905100	65906100	-2.4770428100372843
chr13	65905200	65906200	-2.637967194921515
chr13	65905300	65906300	-2.2789697558602184
chr13	65905400	65906400	-2.6553170674352424
chr13	65905500	65906500	-3.2235296314627577
chr13	65905600	65906600	-3.271977618860212
chr13	65905700	65906700	-3.2139097794559475
chr13	65905800	65906800	-3.253850796565699
chr13	65905900	65906900	-2.914061274767479
chr13	65906000	65907000	-2.4233599767398077
chr13	65906100	65907100	-2.138202073446622
chr13	65906200	65907200	-1.9608646337209008
chr13	65906300	65907300	-2.0291591393951056
chr13	65906400	65907400	-1.573659169448911
chr13	65906500	65907500	-0.7909065466272437
chr13	65906600	65907600	-0.6875777758015167
chr13	65906700	65907700	-0.7277258418309502
chr13	65906800	65907800	-0.4046891596413044
chr13	65906900	65907900	-0.4634357685846876
chr13	65907000	65908000	-0.4824735796742894
chr13	65907100	65908100	-0.5651488079165911
chr13	65907200	65908200	-0.9730978203638964
chr13	65907300	65908300	-1.4798596432763702
chr13	65907400	65908400	-1.240922158297144
chr13	65907500	65908500	-1.1065675466310076
chr13	65907600	65908600	-1.2522093509542136
chr13	65907700	65908700	-1.2070024772695125
chr13	65907800	65908800	-1.1272193782827482
chr13	65907900	65908900	-1.682236197330367
chr13	65908000	65909000	-1.6646740661618036
chr13	65908100	65909100	-1.6326596214426516
chr13	65908200	65909200	-1.1863415392364498
chr13	65908300	65909300	-0.544450152961063
chr13	65908400	65909400	-1.1782407933811532
chr13	65908500	65909500	-0.7869687390233028
chr13	65908600	65909600	-0.7618286657734816
chr13	65908700	65909700	-0.9075512339497122
chr13	65908800	65909800	-1.0491547151462286
chr13	65908900	65909900	-1.2104837799913704
chr13	65909000	65910000	-0.45225008700522
chr13	65909100	65910100	-0.40841428612169656
chr13	65909200	65910200	-1.1189453758221777
chr13	65909300	65910300	-0.7038076784028642
chr13	65909400	65910400	0.4728594725637521
chr13	65909500	65910500	-0.33627357442067063
chr13	65909600	65910600	-0.8168732319145529
chr13	65909700	65910700	-1.1266511116195572
chr13	65909800	65910800	-1.6210994229221554
chr13	65909900	65910900	-0.7926813316517863
chr13	65910000	65911000	-1.3195241899089545
chr13	65910100	65911100	-1.376445844289052
chr13	65910200	65911200	-0.8446906289688954
chr13	65910300	65911300	-1.183072948177532
chr13	65910400	65911400	-2.1447738790270883
chr13	65910500	65911500	-1.5471242576556183
chr13	65910600	65911600	-0.9264961687540126
chr13	65910700	65911700	-0.28665288852467125
chr13	65910800	65911800	0.16882038957813644
chr13	65910900	65911900	-1.4397536340724926
chr13	65911000	65912000	-2.522835933986995
chr13	65911100	65912100	-2.2070015295901624
chr13	65911200	65912200	-1.7324474933142264
chr13	65911300	65912300	-1.7550395695707075
chr13	65911400	65912400	-1.1908797068328063
chr13	65911500	65912500	-1.8880190737359337
chr13	65911600	65912600	-2.7340612701547404
chr13	65911700	65912700	-3.6598337250685353
chr13	65911800	65912800	-3.827932375962491
chr13	65911900	65912900	-2.9336226213520917
chr13	65912000	65913000	-2.359308984965686
chr13	65912100	65913100	-2.5563248079409293
chr13	65912200	65913200	-3.4452030442019006
chr13	65912300	65913300	-3.809658300666672
chr13	65912400	65913400	-4.046144480326865
chr13	65912500	65913500	-4.164491132546488
chr13	65912600	65913600	-3.4402399277374838
chr13	65912700	65913700	-2.8943197465032875
chr13	65912800	65913800	-2.790205313454276
chr13	65912900	65913900	-2.6813668760653218
chr13	65913000	65914000	-1.9390729947164889
chr13	65913100	65914100	-2.28796564148086
chr13	65913200	65914200	-1.7381428804323007
chr13	65913300	65914300	-1.18114322167253
chr13	65913400	65914400	-1.3594313325223335
chr13	65913500	65914500	-1.2805655391997388
chr13	65913600	65914600	-1.676218861558214
chr13	65913700	65914700	-1.2944458101351262
chr13	65913800	65914800	-1.7210781116909806
chr13	65913900	65914900	-1.7763038767701504
chr13	65914000	65915000	-2.198254504288453
chr13	65914100	65915100	-2.269366802964605
chr13	65914200	65915200	-2.0901535322069145
chr13	65914300	65915300	-2.5491562428884857
chr13	65914400	65915400	-2.9524679932856706
chr13	65914500	65915500	-1.875482183938339
chr13	65914600	65915600	-1.4897796725537533
chr13	65914700	65915700	-1.8186497232776118
chr13	65914800	65915800	-1.476275709074685
chr13	65914900	65915900	-1.2032648868792457
chr13	65915000	65916000	-1.5072521111465236
chr13	65915100	65916100	-1.4669672089234225
chr13	65915200	65916200	-2.028918937751174
chr13	65915300	65916300	-1.7944648360492812
chr13	65915400	65916400	-1.5381950507664817
chr13	65915500	65916500	-2.679294154768252
chr13	65915600	65916600	-3.3562956252133005
chr13	65915700	65916700	-2.7893571416539293
chr13	65915800	65916800	-2.86579738965423
chr13	65915900	65916900	-2.7853989001523805
chr13	65916000	65917000	-2.601987903475216
chr13	65916100	65917100	-2.319919410480945
chr13	65916200	65917200	-1.7561147784929152
chr13	65916300	65917300	-1.9091656395811238
chr13	65916400	65917400	-1.4699225618312954
chr13	65916500	65917500	-0.9202783513472568
chr13	65916600	65917600	-0.6655935174204012
chr13	65916700	65917700	-1.7357958033375582
chr13	65916800	65917800	-1.6908519326950002
chr13	65916900	65917900	-1.8812989380878853
chr13	65917000	65918000	-1.8022142135990515
chr13	65917100	65918100	-1.5201072096808426
chr13	65917200	65918200	-2.168013568678901
chr13	65917300	65918300	-2.01632806696646
chr13	65917400	65918400	-1.707061244251182
chr13	65917500	65918500	-1.9052074125714091
chr13	65917600	65918600	-1.526376114133594
chr13	65917700	65918700	-1.0271094750547285
chr13	65917800	65918800	-1.4867910447326254
chr13	65917900	65918900	-1.739834241445626
chr13	65918000	65919000	-1.6500261957171445
chr13	65918100	65919100	-2.1861020306574
chr13	65918200	65919200	-1.1237591528114028
chr13	65918300	65919300	-1.5257121476000493
chr13	65918400	65919400	-1.8118836938951082
chr13	65918500	65919500	-2.107447605941816
chr13	65918600	65919600	-2.7014882653173653
chr13	65918700	65919700	-3.0374050052177965
chr13	65918800	65919800	-2.2982809842315857
chr13	65918900	65919900	-1.745780409823384
chr13	65919000	65920000	-2.271023740048628
chr13	65919100	65920100	-1.9194845904672253
chr13	65919200	65920200	-2.7924924853455626
chr13	65919300	65920300	-2.431843428295953
chr13	65919400	65920400	-2.2825228967719524
chr13	65919500	65920500	-1.8235338058106243
chr13	65919600	65920600	-1.7552679213617937
chr13	65919700	65920700	-1.1721322545710773
chr13	65919800	65920800	-1.4013718123623091
chr13	65919900	65920900	-1.5067977269362351
chr13	65920000	65921000	-1.0091699468641053
chr13	65920100	65921100	-1.0224384725363471
chr13	65920200	65921200	-0.8264006602405244
chr13	65920300	65921300	-0.6316518361400171
chr13	65920400	65921400	-0.9549212327634466
chr13	65920500	65921500	-0.6339302480921678
chr13	65920600	65921600	-0.10449457539961904
chr13	65921100	65922100	-1.7973539247847676
chr13	65921200	65922200	-2.1585175887024
chr13	65921300	65922300	-1.9442244231386887
chr13	65921400	65922400	-2.8362720633489196
chr13	65921500	65922500	-2.660812208571285
chr13	65921600	65922600	-2.9634071752132054
chr13	65921700	65922700	-2.7669262113056505
chr13	65921800	65922800	-2.9480452661009484
chr13	65921900	65922900	-2.25848350266732
chr13	65922000	65923000	-1.9703145793447094
chr13	65922100	65923100	-1.398564979152272
chr13	65923700	65924700	-0.8311141276708814
chr13	65923800	65924800	-0.9210341107937337
chr13	65923900	65924900	-1.799827034876914
chr13	65924000	65925000	-1.7797198417269968
chr13	65924100	65925100	-1.9664668503470453
chr13	65924200	65925200	-2.23480170122085
chr13	65924300	65925300	-2.2786874220316737
chr13	65924400	65925400	-2.3458412020408588
chr13	65924500	65925500	-2.3236384618397943
chr13	65924600	65925600	-1.7087662004940805
chr13	65924700	65925700	-2.177102162669684
chr13	65924800	65925800	-2.5319645536133355
chr13	65924900	65925900	-2.0998570815510087
chr13	65925000	65926000	-2.1705559214674
chr13	65925100	65926100	-2.288642358505914
chr13	65925200	65926200	-1.8597097302772896
chr13	65925300	65926300	-2.118795009696322
chr13	65925400	65926400	-2.1378439713777517
chr13	65925500	65926500	-2.0931481528801767
chr13	65925600	65926600	-2.1793393117469537
chr13	65925700	65926700	-1.5799729741477957
chr13	65925800	65926800	-1.2572497085899668
chr13	65925900	65926900	-0.9185691454266228
chr13	65926500	65927500	-0.2790438504123797
chr13	65926600	65927600	-0.07236728357649634
chr13	65926700	65927700	0.052246127435095525
chr13	65926800	65927800	-0.25615699261167457
chr13	65926900	65927900	-0.6982565706740349
chr13	65927000	65928000	-0.879101624984062
chr13	65927100	65928100	-0.964990902109316
chr13	65927200	65928200	-1.697710066067617
chr13	65927300	65928300	-1.512072777459763
chr13	65927400	65928400	-1.5736131020683861
chr13	65927500	65928500	-0.9486963468991999
chr13	65927600	65928600	-0.9788347102866406
chr13	65927700	65928700	-1.8513160805860969
chr13	65927800	65928800	-1.4793495446794591
chr13	65927900	65928900	-1.3070471438100122
chr13	65928000	65929000	-0.6760724442825797
chr13	65928100	65929100	-0.5450089175049224
chr13	65928200	65929200	-0.010728146522430948
chr13	65928300	65929300	0.24359348092460484
chr13	65928400	65929400	-0.5589761464170837
chr13	65928500	65929500	-1.0318859897827088
chr13	65928600	65929600	-1.4763161010084571
chr13	65928700	65929700	-0.6138817889256745
chr13	65928800	65929800	-0.9527222147019356
chr13	65928900	65929900	-0.7771108930759285
chr13	65929000	65930000	-1.3331362339989221
chr13	65929100	65930100	-1.7478425750656206
chr13	65929200	65930200	-1.843021907920423
chr13	65929300	65930300	-2.1704219523634083
chr13	65929400	65930400	-1.5330670305608043
chr13	65929500	65930500	-0.9601091654196088
chr13	65929600	65930600	-0.8350444110068294
chr13	65929700	65930700	-1.332542607829342
chr13	65929800	65930800	-1.1086227364727606
chr13	65929900	65930900	-0.8142446338991428
chr13	65930000	65931000	-0.6927619540635255
chr13	65930100	65931100	-0.9250120027398204
chr13	65930200	65931200	-0.7983248452944358
chr13	65930300	65931300	-1.0047504231421198
chr13	65930400	65931400	-0.6444117307939674
chr13	65930500	65931500	-0.9891644896664368
chr13	65930600	65931600	-1.1580564659306722
chr13	65930700	65931700	-1.0967165976581361
chr13	65930800	65931800	-1.4414046776449927
chr13	65930900	65931900	-1.936637294957788
chr13	65931000	65932000	-2.3701511422132153
chr13	65931100	65932100	-2.640287415020116
chr13	65931200	65932200	-2.8911722352503455
chr13	65931300	65932300	-2.1717147663676792
chr13	65931400	65932400	-2.623906217713856
chr13	65931500	65932500	-2.692876302540924
chr13	65931600	65932600	-2.2991454525457486
chr13	65931700	65932700	-2.1799752836249864
chr13	65931800	65932800	-2.0305940282547024
chr13	65931900	65932900	-1.1249710393009429
chr13	65932000	65933000	-1.1842167326149133
chr13	65932100	65933100	-0.8461252223871701
chr13	65932200	65933200	-1.2560001572658788
chr13	65932300	65933300	-1.8333671468631856
chr13	65932400	65933400	-2.18664657982618
chr13	65932500	65933500	-2.1910636211558407
chr13	65932600	65933600	-1.8606672573416883
chr13	65932700	65933700	-1.6755844597564586
chr13	65932800	65933800	-2.2380063239545653
chr13	65932900	65933900	-2.551169414815061
chr13	65933000	65934000	-2.312170091425515
chr13	65933100	65934100	-2.074006496521585
chr13	65933200	65934200	-1.9214786186620767
chr13	65933300	65934300	-1.8914745937111144
chr13	65933400	65934400	-1.3752264106236811
chr13	65933500	65934500	-1.6537577038319975
chr13	65933600	65934600	-1.865219842017251
chr13	65933700	65934700	-2.180540421644423
chr13	65933800	65934800	-0.7172930070023678
chr13	65933900	65934900	-0.6840901253151739
chr13	65934000	65935000	-0.3447073593615873
chr13	65934100	65935100	-0.8417006300528203
chr13	65934200	65935200	-0.2087529197502377
chr13	65934300	65935300	-0.3469947590639205
chr13	65934400	65935400	-0.3033834633427741
chr13	65934500	65935500	0.022110721368907824
chr13	65934600	65935600	-0.09076624814005686
chr13	65934700	65935700	0.4463165946521478
chr13	65934800	65935800	-0.4746456477492001
chr13	65934900	65935900	-1.0052728547611716
chr13	65935000	65936000	-0.8185996725014975
chr13	65935100	65936100	-0.3449579841011465
chr13	65935200	65936200	-0.40295932687841995
chr13	65935300	65936300	-0.3704922366428005
chr13	65935400	65936400	-0.6797739276245335
chr13	65935500	65936500	-0.6497936835035301
chr13	65935600	65936600	-0.6066543574358824
chr13	65935700	65936700	-0.7335979792830466
chr13	65935800	65936800	-0.6296002663074238
chr13	65935900	65936900	-0.052093431101941146
chr13	65936000	65937000	0.11667679743102789
chr13	65936100	65937100	0.2925249634309133
chr13	65936200	65937200	-0.20034673526477026
chr13	65936300	65937300	-0.3707593719230761
chr13	65936400	65937400	-0.5303704194977134
chr13	65936500	65937500	-0.3973641941115589
chr13	65936600	65937600	-0.7055284180238691
chr13	65936700	65937700	-0.5822525041421328
chr13	65936800	65937800	-0.6340828701536667
chr13	65936900	65937900	-0.6610350771779058
chr13	65937000	65938000	-0.646237646196796
chr13	65937100	65938100	-0.787840358218643
chr13	65937200	65938200	-0.5826637572209046
chr13	65937300	65938300	-0.3736218303048037
chr13	65937400	65938400	-0.39886632002725664
chr13	65937500	65938500	-1.3713140893197755
chr13	65937600	65938600	-0.10729895120181387
chr13	65937700	65938700	-0.025506254708974302
chr13	65937800	65938800	0.2229619067603388
chr13	65937900	65938900	0.3410177910091019
chr13	65938000	65939000	0.1536706759380054
chr13	65938100	65939100	0.1394317707195298
chr13	65938200	65939200	0.6856904941319798
chr13	65938300	65939300	0.526946256121185
chr13	65938400	65939400	1.0045359119478112
chr13	65938500	65939500	1.7589909728194677
chr13	65938600	65939600	1.4627962960238183
chr13	65938700	65939700	1.2982208479510609
chr13	65938800	65939800	1.1550289616458176
chr13	65938900	65939900	1.2841134259741358
chr13	65939000	65940000	1.4316182204425836
chr13	65939100	65940100	1.7971935614476413
chr13	65939200	65940200	1.5857623338577815
chr13	65939300	65940300	2.083737615115842
chr13	65939400	65940400	1.5831431660100708
chr13	65939500	65940500	0.8363657097482462
chr13	65939600	65940600	1.0643364347664537
chr13	65939700	65940700	-0.08272452044918267
chr13	65939800	65940800	-0.3525436158399713
chr13	65939900	65940900	-0.3615185753475084
chr13	65940000	65941000	0.0060839989505928095
chr13	65940100	65941100	-0.2970849294521777
chr13	65940200	65941200	-1.3427281928869
chr13	65940300	65941300	-1.5595530897291645
chr13	65940400	65941400	-1.0454256562575803
chr13	65940500	65941500	-0.8168681805014388
chr13	65940600	65941600	-1.1650864761195394
chr13	65940700	65941700	0.04896026173288562
chr13	65940800	65941800	0.7812283293015497
chr13	65940900	65941900	0.598317649118909
chr13	65941000	65942000	0.08373991118855253
chr13	65941100	65942100	0.39156440620806615
chr13	65941200	65942200	0.8496624090484454
chr13	65941300	65942300	0.9996440675303856
chr13	65941400	65942400	1.0456907409361575
chr13	65941500	65942500	1.1400633968920468
chr13	65941600	65942600	1.2391210081369637
chr13	65941700	65942700	1.2223361030444604
chr13	65941800	65942800	0.8380814866938394
chr13	65941900	65942900	0.9631099974451464
chr13	65942000	65943000	1.0210821811282476
chr13	65942100	65943100	0.8596263929749621
chr13	65942200	65943200	0.8448269018131455
chr13	65942300	65943300	0.6782907573442742
chr13	65942400	65943400	0.5363365066897562
chr13	65942500	65943500	0.4256731276526775
chr13	65942600	65943600	-0.18433185399973565
chr13	65942700	65943700	-0.7221207045405781
chr13	65942800	65943800	-0.7510223730985494
chr13	65942900	65943900	-0.6855641315292175
chr13	65943000	65944000	-0.8586054235795969
chr13	65943100	65944100	-1.3976994740735502
chr13	65943200	65944200	-0.9230819653591652
chr13	65943300	65944300	-0.9496858883996844
chr13	65943400	65944400	-1.5615509999537136
chr13	65943500	65944500	-1.5368607668381271
chr13	65943600	65944600	-1.581053743495492
chr13	65943700	65944700	-1.7810436832876917
chr13	65943800	65944800	-2.043878273656712
chr13	65943900	65944900	-2.802764863273985
chr13	65944000	65945000	-3.114522743231456
chr13	65944100	65945100	-2.925617329356652
chr13	65944200	65945200	-3.310394050908166
chr13	65944300	65945300	-3.5661147818305583
chr13	65944400	65945400	-3.806726172252631
chr13	65944500	65945500	-3.9881506693573767
chr13	65944600	65945600	-4.151708933444186
chr13	65944700	65945700	-3.972674572587213
chr13	65944800	65945800	-4.0105848074718375
chr13	65944900	65945900	-3.640401214004058
chr13	65945000	65946000	-3.9296404942916094
chr13	65945100	65946100	-4.3648310572999796
chr13	65945200	65946200	-3.6118917810204567
chr13	65945300	65946300	-3.871010275114625
chr13	65945400	65946400	-3.4547380806970667
chr13	65945500	65946500	-3.5761810086559516
chr13	65945600	65946600	-3.2072839173088252
chr13	65945700	65946700	-2.5815562591630594
chr13	65945800	65946800	-2.7021174364848104
chr13	65945900	65946900	-2.6436658505391937
chr13	65946000	65947000	-2.6296741366371084
chr13	65946100	65947100	-1.4858488082458257
chr13	65946200	65947200	-2.7311981996958923
chr13	65946300	65947300	-2.436487862439288
chr13	65946400	65947400	-2.4114780617956035
chr13	65946500	65947500	-1.931873973720831
chr13	65946600	65947600	-1.474389635509445
chr13	65946700	65947700	-1.7188089853743869
chr13	65946800	65947800	-1.49115810343557
chr13	65946900	65947900	-1.319934046825524
chr13	65947000	65948000	-0.747260667089285
chr13	65947100	65948100	-0.6626119125102585
chr13	65947200	65948200	0.4979691691262624
chr13	65947300	65948300	0.4761988241714465
chr13	65947400	65948400	0.5811357136111146
chr13	65947500	65948500	0.2912289167097544
chr13	65947600	65948600	-0.4609195720880078
chr13	65947700	65948700	-0.9576916513233978
chr13	65947800	65948800	-0.954711325630587
chr13	65947900	65948900	-0.7389802309349122
chr13	65948000	65949000	-0.671267385875762
chr13	65948100	65949100	-1.4962401091079751
chr13	65948200	65949200	-1.7566401746605598
chr13	65948300	65949300	-1.1328659048697711
chr13	65948400	65949400	-0.937281807652842
chr13	65948500	65949500	-0.8345883862472822
chr13	65948600	65949600	-0.1447379406501217
chr13	65948700	65949700	-0.0750654682586703
chr13	65948800	65949800	-0.2905401874879737
chr13	65949900	65950900	-1.3240281691987588
chr13	65950000	65951000	-0.8805582969387842
chr13	65950100	65951100	-1.340331543839946
chr13	65950200	65951200	-1.3787288591850473
chr13	65950300	65951300	-1.6996792778879657
chr13	65950400	65951400	-1.595541581193946
chr13	65950500	65951500	-1.3909470624697309
chr13	65950600	65951600	-1.9096271247345784
chr13	65950700	65951700	-3.1110197168257434
chr13	65950800	65951800	-3.044453570573089
chr13	65950900	65951900	-2.9031541574668216
chr13	65951000	65952000	-3.263667869815306
chr13	65951100	65952100	-3.0371485500428324
chr13	65951200	65952200	-2.737112232843585
chr13	65951300	65952300	-1.9623327332588003
chr13	65951400	65952400	-2.60062411125763
chr13	65951500	65952500	-2.9635346803828195
chr13	65951600	65952600	-2.9031171490480934
chr13	65951700	65952700	-2.18289475453124
chr13	65951800	65952800	-1.7026231326249823
chr13	65951900	65952900	-2.0121652294914223
chr13	65952000	65953000	-1.8259113371617073
chr13	65952100	65953100	-1.9183414436465167
chr13	65952200	65953200	-1.1478105279241957
chr13	65952300	65953300	-1.4573723548319044
chr13	65952400	65953400	-1.6536504207481677
chr13	65952500	65953500	-1.4930720286887105
chr13	65952600	65953600	-1.280212474467462
chr13	65952700	65953700	-1.507116653927774
chr13	65952800	65953800	-1.1489420429316897
chr13	65952900	65953900	-0.6231020465991327
chr13	65953000	65954000	-1.068978109637733
chr13	65953100	65954100	-0.6457423633254388
chr13	65953200	65954200	-1.5639514399310244
chr13	65953300	65954300	-1.3581580181148385
chr13	65953400	65954400	-0.8591914921635222
chr13	65953500	65954500	-0.5489156239985488
chr13	65953600	65954600	-0.4425534992622511
chr13	65953700	65954700	-1.5767693093399844
chr13	65953800	65954800	-2.4858620242360203
chr13	65953900	65954900	-3.3334200870438018
chr13	65954000	65955000	-2.719978546158327
chr13	65954100	65955100	-2.937629986176967
chr13	65954200	65955200	-3.1675275800496165
chr13	65954300	65955300	-3.2970261309541176
chr13	65954400	65955400	-3.1585540042367786
chr13	65954500	65955500	-3.312162526056029
chr13	65954600	65955600	-3.463303142525305
chr13	65954700	65955700	-2.679655781450821
chr13	65954800	65955800	-3.5589908115035054
chr13	65954900	65955900	-2.89569961001459
chr13	65955000	65956000	-3.3624287404622266
chr13	65955100	65956100	-3.472203011709398
chr13	65955200	65956200	-2.946762947862795
chr13	65955300	65956300	-3.242477050039576
chr13	65955400	65956400	-2.9845589104873813
chr13	65955500	65956500	-2.9145964880348085
chr13	65955600	65956600	-2.0719649631446786
chr13	65955700	65956700	-0.8191328659313863
chr13	65955800	65956800	-0.23730845239898035
chr13	65955900	65956900	-0.18043616283741776
chr13	65956000	65957000	0.41859058862032555
chr13	65956100	65957100	0.2945902251209788
chr13	65956200	65957200	0.0843479287589789
chr13	65956300	65957300	-0.2285150596408672
chr13	65956400	65957400	-0.2109792553892923
chr13	65956500	65957500	0.17802128978971632
chr13	65956600	65957600	-0.461327580420404
chr13	65956700	65957700	-0.9313472025347712
chr13	65956800	65957800	-1.0994597948360318
chr13	65956900	65957900	-1.2775958634777558
chr13	65957000	65958000	-1.440689451435129
chr13	65957100	65958100	-1.9985400507230195
chr13	65957200	65958200	-2.1804942338472086
chr13	65957300	65958300	-1.5063326541641318
chr13	65957400	65958400	-1.6192218698408762
chr13	65957500	65958500	-2.423228403593378
chr13	65957600	65958600	-1.630479405047436
chr13	65957700	65958700	-1.7131059248600922
chr13	65957800	65958800	-1.5428995676407395
chr13	65957900	65958900	-2.3246515272728776
chr13	65958000	65959000	-2.761993298505614
chr13	65958100	65959100	-2.609015290811984
chr13	65958200	65959200	-2.9151810314684337
chr13	65958300	65959300	-3.3924161729648947
chr13	65958400	65959400	-3.3056724489304843
chr13	65958500	65959500	-3.614024389633916
chr13	65958600	65959600	-4.644832902368988
chr13	65958700	65959700	-4.372134753879909
chr13	65958800	65959800	-4.0503553781531965
chr13	65958900	65959900	-3.6032479688206815
chr13	65959000	65960000	-3.0858650978242546
chr13	65959100	65960100	-2.8705399470640587
chr13	65959200	65960200	-2.135539465810949
chr13	65959300	65960300	-2.1093256729329
chr13	65959400	65960400	-1.8461899928075405
chr13	65959500	65960500	-1.5833492985680993
chr13	65959600	65960600	-1.0759742419096925
chr13	65959700	65960700	-1.5236531579809425
chr13	65959800	65960800	-1.1556048935796916
chr13	65959900	65960900	-0.954441495430413
chr13	65960000	65961000	-1.3673583351675134
chr13	65960100	65961100	-1.0749280552478186
chr13	65960200	65961200	-1.6624362312757544
chr13	65960300	65961300	-1.5566765328399188
chr13	65960400	65961400	-2.0452999214202268
chr13	65960500	65961500	-2.0547089962846883
chr13	65960600	65961600	-2.014107219108884
chr13	65960700	65961700	-1.8437882847738247
chr13	65960800	65961800	-2.082374856299297
chr13	65960900	65961900	-1.684041634710383
chr13	65961000	65962000	-2.036626570700338
chr13	65961100	65962100	-2.3569036202251317
chr13	65961200	65962200	-1.5512389198747316
chr13	65961300	65962300	-1.5223730553551746
chr13	65961400	65962400	-1.5502980485194326
chr13	65961500	65962500	-0.852179707176692
chr13	65961600	65962600	-1.4612106241201068
chr13	65961700	65962700	-1.633243541679576
chr13	65961800	65962800	-1.6299742942066788
chr13	65961900	65962900	-1.8489986401924965
chr13	65962000	65963000	-1.3572785544571908
chr13	65962100	65963100	-1.7001230973185462
chr13	65962200	65963200	-2.513948151435049
chr13	65962300	65963300	-2.076501636802605
chr13	65962400	65963400	-2.3505253532729813
chr13	65962500	65963500	-2.324353786474575
chr13	65962600	65963600	-2.2471728746239603
chr13	65962700	65963700	-1.864936984306654
chr13	65962800	65963800	-1.6692133449510396
chr13	65962900	65963900	-2.0044302782293304
chr13	65963000	65964000	-2.1830761583001137
chr13	65963100	65964100	-1.6033765129833817
chr13	65963200	65964200	-1.3085489649929891
chr13	65963300	65964300	-2.423863548877754
chr13	65963400	65964400	-2.2241097651130057
chr13	65963500	65964500	-3.510347182147444
chr13	65963600	65964600	-2.916231677986453
chr13	65963700	65964700	-2.600812675630124
chr13	65963800	65964800	-2.865736653116623
chr13	65963900	65964900	-2.9865858991378467
chr13	65964000	65965000	-2.3945573991755564
chr13	65964100	65965100	-2.34092042654987
chr13	65964200	65965200	-2.5800789542315923
chr13	65964300	65965300	-2.1274745231186087
chr13	65964400	65965400	-1.5386119629671982
chr13	65964500	65965500	-0.7088998628244928
chr13	65964600	65965600	-1.0689526467296686
chr13	65964700	65965700	-1.2803673818178385
chr13	65964800	65965800	-1.7326994838875285
chr13	65964900	65965900	-1.5702170546734426
chr13	65965000	65966000	-2.474238098606933
chr13	65965100	65966100	-2.9217938471392886
chr13	65965200	65966200	-2.3458213682005464
chr13	65965300	65966300	-2.684016635655124
chr13	65965400	65966400	-3.3157341077573137
chr13	65965500	65966500	-3.4896890690515883
chr13	65965600	65966600	-3.845897986804378
chr13	65965700	65966700	-3.7447610465083017
chr13	65965800	65966800	-3.1201480385600435
chr13	65965900	65966900	-3.1429771116362533
chr13	65966000	65967000	-2.7580152434997296
chr13	65966100	65967100	-2.671957149822842
chr13	65966200	65967200	-3.0474146449456727
chr13	65966300	65967300	-2.573615665339494
chr13	65966400	65967400	-3.1802691405468333
chr13	65966500	65967500	-3.1772258738145864
chr13	65966600	65967600	-2.5209277019040517
chr13	65966700	65967700	-2.706244792308853
chr13	65966800	65967800	-2.7004214948590235
chr13	65966900	65967900	-2.4965967694039946
chr13	65967000	65968000	-2.4429324356376645
chr13	65967100	65968100	-1.9786433895114968
chr13	65967200	65968200	-2.2393153751454067
chr13	65967300	65968300	-2.407297730190065
chr13	65967400	65968400	-2.205658783493344
chr13	65967500	65968500	-1.72015663577343
chr13	65967600	65968600	-1.9124675489099527
chr13	65967700	65968700	-2.317439159266354
chr13	65967800	65968800	-2.57576638862639
chr13	65967900	65968900	-2.530326466855229
chr13	65968000	65969000	-2.897267852906594
chr13	65968100	65969100	-2.911089548561294
chr13	65968200	65969200	-1.943340566195372
chr13	65968300	65969300	-1.0046949780887526
chr13	65968400	65969400	-0.5847349734362045
chr13	65968500	65969500	-0.5832249759574142
chr13	65968600	65969600	-0.3400502551407736
chr13	65968700	65969700	-0.13464614117752552
chr13	65968800	65969800	-0.4786864269109327
chr13	65968900	65969900	-0.6562203717924971
chr13	65969000	65970000	-0.2607920784676048
chr13	65969100	65970100	-0.06075293128341756
chr13	65969200	65970200	-0.17928607820504502
chr13	65969300	65970300	-1.0583480244123542
chr13	65969400	65970400	-0.6222720519599728
chr13	65969500	65970500	-1.258251777301375
chr13	65969600	65970600	-1.0007996629619875
chr13	65969700	65970700	-0.8313346875271
chr13	65969800	65970800	-0.9087833373047975
chr13	65969900	65970900	-0.8191457287183538
chr13	65970000	65971000	-0.3127095777479343
chr13	65970100	65971100	-0.5408652294208478
chr13	65970200	65971200	-0.2969946027782931
chr13	65970300	65971300	0.0795020158894635
chr13	65970400	65971400	-0.01088180770685705
chr13	65970500	65971500	0.3324168959810264
chr13	65970600	65971600	-0.28449783154235275
chr13	65970700	65971700	-0.6743009219265057
chr13	65970800	65971800	-0.7439712869372378
chr13	65970900	65971900	-0.2850077374243858
chr13	65971000	65972000	-0.5924077349574208
chr13	65971100	65972100	-0.3585663079905113
chr13	65971200	65972200	-0.7814944444579792
chr13	65971300	65972300	-0.9728464135620216
chr13	65971400	65972400	-0.6475623137824769
chr13	65971500	65972500	-0.4066667451785668
chr13	65971600	65972600	-0.4691672480896873
chr13	65971700	65972700	-0.07642901541393801
chr13	65971800	65972800	0.5680302671712548
chr13	65971900	65972900	0.3026020035569488
chr13	65972000	65973000	0.42762025251312147
chr13	65972100	65973100	0.376025677254376
chr13	65972200	65973200	0.5634989194954682
chr13	65972300	65973300	0.7482967629975759
chr13	65972400	65973400	0.4260816205025864
chr13	65972500	65973500	-0.2995501218307733
chr13	65972600	65973600	-0.05592111229029675
chr13	65972700	65973700	0.07200933277318082
chr13	65972800	65973800	-0.44509884781020337
chr13	65972900	65973900	-0.6867879561028845
chr13	65973000	65974000	-0.759058239129241
chr13	65973100	65974100	-1.060412449030732
chr13	65973200	65974200	-1.8495824098720648
chr13	65973300	65974300	-2.2227038177823366
chr13	65973400	65974400	-2.7726089538549505
chr13	65973500	65974500	-2.1212582282951407
chr13	65973600	65974600	-1.6290497248019415
chr13	65973700	65974700	-1.1697607539198058
chr13	65973800	65974800	-0.7980348352985858
chr13	65973900	65974900	-1.0429696573519665
chr13	65974000	65975000	-1.4813406237178834
chr13	65974100	65975100	-1.4457115687887403
chr13	65974200	65975200	-1.272496002872914
chr13	65974300	65975300	-1.4410375404515197
chr13	65974400	65975400	-1.0770212664043164
chr13	65974500	65975500	-1.602110894484894
chr13	65974600	65975600	-1.498767592676824
chr13	65974700	65975700	-1.9692707366562336
chr13	65974800	65975800	-1.5515761736578708
chr13	65974900	65975900	-0.7736602997027535
chr13	65975000	65976000	-0.5708516124851832
chr13	65975100	65976100	-0.3909577099881082
chr13	65975200	65976200	-0.692219941596975
chr13	65975300	65976300	-0.4010478632266479
chr13	65975400	65976400	-0.7554197532534692
chr13	65975500	65976500	-0.07749475921307268
chr13	65975600	65976600	-0.3903509036491521
chr13	65975700	65976700	-0.7106279210473194
chr13	65975800	65976800	-0.9483776909514016
chr13	65975900	65976900	-1.419868996401379
chr13	65976000	65977000	-1.3190080153069226
chr13	65976100	65977100	-1.353418457675204
chr13	65976200	65977200	-1.0590101217833308
chr13	65976300	65977300	-1.7247190517740831
chr13	65976400	65977400	-1.5711597889497106
chr13	65976500	65977500	-1.3425243171048669
chr13	65976600	65977600	-1.1396892468598754
chr13	65976700	65977700	-0.8831082018232232
chr13	65976800	65977800	-1.4545819276956593
chr13	65976900	65977900	-1.4990349960842886
chr13	65977000	65978000	-1.8916438506312632
chr13	65977100	65978100	-2.2739108205358938
chr13	65977200	65978200	-1.4850069496885567
chr13	65977300	65978300	-0.7379242505181409
chr13	65977400	65978400	-0.6930839910739909
chr13	65977500	65978500	-1.3406554695396964
chr13	65977600	65978600	-0.975089923133827
chr13	65977700	65978700	-1.3506769906210447
chr13	65977800	65978800	-0.9677137807599162
chr13	65977900	65978900	-0.8004999915997065
chr13	65978000	65979000	-0.07555165481377733
chr13	65978100	65979100	0.0380350615158373
chr13	65978200	65979200	-0.7230596473316458
chr13	65978300	65979300	-0.4789720291230879
chr13	65978400	65979400	-0.6697368054010484
chr13	65978500	65979500	-0.5183925939831772
chr13	65978600	65979600	-1.3407338081702749
chr13	65978700	65979700	-1.1759731365033823
chr13	65978800	65979800	-1.3166542528835106
chr13	65978900	65979900	-2.2579990496360103
chr13	65979000	65980000	-3.2127612157801275
chr13	65979100	65980100	-3.567654174920727
chr13	65979200	65980200	-3.4581867846606125
chr13	65979300	65980300	-3.6429643239978327
chr13	65979400	65980400	-3.4612183447189717
chr13	65979500	65980500	-3.2281109674275656
chr13	65979600	65980600	-2.456800564808387
chr13	65979700	65980700	-1.9695665562853035
chr13	65979800	65980800	-1.8277408879358088
chr13	65979900	65980900	-0.5596701582830719
chr13	65980000	65981000	-0.050580755090758926
chr13	65980100	65981100	0.5386318084342272
chr13	65980200	65981200	0.9577778461215368
chr13	65980300	65981300	1.256749919540961
chr13	65980400	65981400	1.1837346003310854
chr13	65980500	65981500	1.1546496278150216
chr13	65980600	65981600	0.8890807862665189
chr13	65980700	65981700	0.5780113881197568
chr13	65980800	65981800	-0.03993598775404733
chr13	65980900	65981900	-0.3535350624742509
chr13	65981000	65982000	-0.30784851950251635
chr13	65981100	65982100	-0.4929423082134122
chr13	65981200	65982200	-0.5800718722573317
chr13	65981300	65982300	-1.0436494087601451
chr13	65981400	65982400	-0.7943922692496915
chr13	65981500	65982500	-1.757998009483895
chr13	65981600	65982600	-2.2996137651593727
chr13	65981700	65982700	-2.3607407228484494
chr13	65981800	65982800	-1.59888086542727
chr13	65981900	65982900	-1.4675913295645602
chr13	65982000	65983000	-1.8769503118264443
chr13	65982100	65983100	-1.5796234703613643
chr13	65982200	65983200	-1.3938114996705235
chr13	65982300	65983300	-0.9737200935321366
chr13	65982400	65983400	-1.2843946076741917
chr13	65982500	65983500	-0.9327142213015186
chr13	65982600	65983600	-0.5256035628511256
chr13	65982700	65983700	-0.2506002028535993
chr13	65982800	65983800	0.2819051360793778
chr13	65982900	65983900	0.18990247531275306
chr13	65983000	65984000	0.7793617365935337
chr13	65983100	65984100	0.6130342966465179
chr13	65983200	65984200	-0.3457862872456473
chr13	65983300	65984300	-1.0619807238989307
chr13	65983400	65984400	-0.6057855745942022
chr13	65983500	65984500	-0.8262513926704979
chr13	65983600	65984600	-1.4785700478835782
chr13	65983700	65984700	-2.3362957991778206
chr13	65983800	65984800	-2.67184268598187
chr13	65983900	65984900	-2.222136583237695
chr13	65984000	65985000	-2.6934174945897773
chr13	65984100	65985100	-2.575040564018592
chr13	65984200	65985200	-1.3784358379860469
chr13	65984300	65985300	-0.9675343292284212
chr13	65984400	65985400	-0.8589424390985891
chr13	65984500	65985500	-0.7045638449183812
chr13	65984600	65985600	-0.016498349713182
chr13	65984700	65985700	0.6257624335495319
chr13	65984800	65985800	0.2564015797354217
chr13	65984900	65985900	-0.2790650162386998
chr13	65985000	65986000	-0.46942358236375825
chr13	65985100	65986100	-0.4998682223644471
chr13	65985200	65986200	-1.2868369321991584
chr13	65985300	65986300	-1.3958074135362917
chr13	65985400	65986400	-2.1496573264033643
chr13	65985500	65986500	-2.3925721385394367
chr13	65985600	65986600	-2.470496043460362
chr13	65985700	65986700	-2.6228875974341315
chr13	65985800	65986800	-2.6429884905560623
chr13	65985900	65986900	-2.520354774848482
chr13	65986000	65987000	-1.8059272973376632
chr13	65986100	65987100	-1.8829804042118607
chr13	65986200	65987200	-1.3128668113489712
chr13	65986300	65987300	-1.1201683757909449
chr13	65986400	65987400	-0.19721359625204554
chr13	65986500	65987500	0.6135196553839976
chr13	65987700	65988700	-0.6882909524412392
chr13	65987800	65988800	-0.06358960815322709
chr13	65987900	65988900	0.3636832249145883
chr13	65988000	65989000	-0.5477049460131126
chr13	65988100	65989100	-0.2473851988316555
chr13	65988200	65989200	-0.14386818548641214
chr13	65988300	65989300	-0.034871321110416915
chr13	65988400	65989400	0.4080007990061253
chr13	65988500	65989500	0.407391909654137
chr13	65988600	65989600	-0.12258107971109385
chr13	65988700	65989700	-0.3550640709643588
chr13	65988800	65989800	-0.6997967034507837
chr13	65988900	65989900	-0.9252607933441986
chr13	65989000	65990000	-0.48759442934670577
chr13	65989100	65990100	-0.5510815188374169
chr13	65989200	65990200	-0.5804511832160605
chr13	65989300	65990300	-1.066620969465906
chr13	65989500	65990500	0.0262779491906071
chr13	65989600	65990600	-0.32089376104377065
chr13	65989700	65990700	-0.17222867862135344
chr13	65989800	65990800	-0.3088834047793998
chr13	65989900	65990900	-1.1290321001420711
chr13	65990000	65991000	-1.1782760882679977
chr13	65990100	65991100	-1.5182129147927026
chr13	65990200	65991200	-1.6882731223914702
chr13	65990300	65991300	-1.0185409844576494
chr13	65990400	65991400	-1.6879660893950572
chr13	65990500	65991500	-1.6347823206653422
chr13	65990600	65991600	-1.3674330724545491
chr13	65990700	65991700	-1.2643886869809804
chr13	65990800	65991800	-1.4307794230765891
chr13	65990900	65991900	-0.4442314853022077
chr13	65991000	65992000	-0.892925148258035
chr13	65991100	65992100	-0.9697597168466188
chr13	65991200	65992200	-1.0548837815343195
chr13	65991300	65992300	-1.2925650543521496
chr13	65991400	65992400	-1.1696305667115852
chr13	65991500	65992500	-1.6807853950207614
chr13	65991600	65992600	-2.307344514363093
chr13	65991700	65992700	-2.170862137010229
chr13	65991800	65992800	-1.8827972396349577
chr13	65991900	65992900	-2.3167282910648184
chr13	65992000	65993000	-2.3858065779941393
chr13	65992100	65993100	-2.275773702358973
chr13	65992200	65993200	-2.3887413530379686
chr13	65992300	65993300	-3.0136048575947414
chr13	65992400	65993400	-3.368779690948696
chr13	65992500	65993500	-3.991693612416418
chr13	65992600	65993600	-3.6729472425246272
chr13	65992700	65993700	-3.930444412576988
chr13	65992800	65993800	-3.712944368559687
chr13	65992900	65993900	-3.6597075787812994
chr13	65993000	65994000	-3.389395669830734
chr13	65993100	65994100	-3.7720352516153577
chr13	65993200	65994200	-4.145272044465717
chr13	65993300	65994300	-3.980818772110846
chr13	65993400	65994400	-3.903179484988496
chr13	65993500	65994500	-3.12220620263238
chr13	65993600	65994600	-2.7986549897851565
chr13	65993700	65994700	-2.7941926191086424
chr13	65993800	65994800	-3.2890798909790453
chr13	65993900	65994900	-3.366610610375804
chr13	65994000	65995000	-2.7490729511929515
chr13	65994100	65995100	-2.955241943767632
chr13	65994200	65995200	-2.2626873701266104
chr13	65994300	65995300	-2.2846216137529267
chr13	65994400	65995400	-2.024637053826836
chr13	65994500	65995500	-2.3378760628992854
chr13	65994600	65995600	-2.4491035222179423
chr13	65994700	65995700	-2.50162164131868
chr13	65994800	65995800	-2.455279004419129
chr13	65994900	65995900	-2.3303520096804884
chr13	65995000	65996000	-2.496755230807021
chr13	65995100	65996100	-2.2828309106066813
chr13	65995200	65996200	-1.7937552242842436
chr13	65995300	65996300	-1.7708181220259844
chr13	65995400	65996400	-2.265848910064165
chr13	65995500	65996500	-1.5708739066271404
chr13	65995600	65996600	-2.344366068992473
chr13	65995700	65996700	-2.0940857428345003
chr13	65995800	65996800	-1.7317376090405685
chr13	65995900	65996900	-1.67250553930009
chr13	65996000	65997000	-2.0900831520372125
chr13	65996100	65997100	-1.894647762370176
chr13	65996200	65997200	-2.041627382075895
chr13	65996300	65997300	-1.6383641294303626
chr13	65996400	65997400	-1.088826487064538
chr13	65996500	65997500	-1.4806163396920864
chr13	65996600	65997600	-1.0952744781062451
chr13	65996700	65997700	-1.1511376379491436
chr13	65996800	65997800	-1.5179630554845949
chr13	65996900	65997900	-1.5207061637693429
chr13	65997000	65998000	-1.8073438812089413
chr13	65997100	65998100	-1.9735895157548893
chr13	65997200	65998200	-3.0656702700466867
chr13	65997300	65998300	-3.244209032494188
chr13	65997400	65998400	-3.336733231413396
chr13	65997500	65998500	-3.0560772047377234
chr13	65997600	65998600	-2.697721144916622
chr13	65997700	65998700	-2.175117735401469
chr13	65997800	65998800	-2.1877908070235463
chr13	65997900	65998900	-2.549533331996811
chr13	65998000	65999000	-2.081555388603976
chr13	65998100	65999100	-2.24689663926271
chr13	65998200	65999200	-1.7691604001068086
chr13	65998300	65999300	-1.7273271989130958
chr13	65998400	65999400	-1.4122329329709125
chr13	65998500	65999500	-1.610722906112042
chr13	65998600	65999600	-1.2477096992983978
chr13	65998700	65999700	-1.6285724286212664
chr13	65998800	65999800	-1.3576789283062214
chr13	65998900	65999900	-1.0440972748711952
chr13	65999000	66000000	-0.9242881279765738
chr13	65999100	66000100	-0.9544135023025924
chr13	65999200	66000200	-0.6971172173949037
chr13	65999300	66000300	-0.8540524909933214
chr13	65999400	66000400	-1.0150031850771135
chr13	65999500	66000500	-0.6194845233439032
chr13	65999600	66000600	-0.6863013826312299
chr13	65999700	66000700	-1.063936238458468
chr13	65999800	66000800	-0.850440471345509
chr13	65999900	66000900	-0.6860876612077359
chr13	66000000	66001000	-0.6954443206411959
chr13	66000100	66001100	0.03645739804775877
chr13	66000200	66001200	-0.7870989825799605
chr13	66000300	66001300	-1.2167732642077016
chr13	66000400	66001400	-1.1212010893067244
chr13	66000500	66001500	-1.0480279895842102
chr13	66000600	66001600	-1.4829250853804976
chr13	66000700	66001700	-1.3745314922200949
chr13	66000800	66001800	-2.139477842948496
chr13	66000900	66001900	-2.7282534799974547
chr13	66001000	66002000	-2.539996165830604
chr13	66001100	66002100	-2.8122306076375683
chr13	66001200	66002200	-2.516071034419248
chr13	66001300	66002300	-1.6902386407370045
chr13	66001400	66002400	-1.6067840204448374
chr13	66001500	66002500	-1.8081803892521944
chr13	66001600	66002600	-1.5650398808581114
chr13	66001700	66002700	-1.1262245669488764
chr13	66001800	66002800	-0.002164944871378969
chr13	66001900	66002900	0.6783690831754199
chr13	66002000	66003000	0.47489943295256254
chr13	66002100	66003100	0.4243586631032581
chr13	66002200	66003200	0.5333356470306597
chr13	66002300	66003300	-0.0954424017814402
chr13	66002400	66003400	0.3576872125012306
chr13	66002500	66003500	0.2116044031362196
chr13	66002600	66003600	-0.3230540781463452
chr13	66002700	66003700	-0.7328488226478196
chr13	66002800	66003800	-1.4596654036726784
chr13	66002900	66003900	-1.4761355244843588
chr13	66003000	66004000	-1.9301518029053608
chr13	66003100	66004100	-1.3646674891395003
chr13	66003200	66004200	-1.2247989851291945
chr13	66003300	66004300	-1.0401871545377703
chr13	66003400	66004400	-2.1029521313327697
chr13	66003500	66004500	-1.8212782713033933
chr13	66003600	66004600	-1.6299841092821754
chr13	66003700	66004700	-1.2593525058442745
chr13	66003800	66004800	-1.3583945325406377
chr13	66003900	66004900	-1.011526680867947
chr13	66004000	66005000	-0.5785586538305981
chr13	66004100	66005100	-0.9781433963456041
chr13	66004200	66005200	-0.3871057322470125
chr13	66004300	66005300	-0.5817031549623388
chr13	66004400	66005400	-0.7395666587228015
chr13	66004500	66005500	-0.9134777045231756
chr13	66004600	66005600	-0.5847904577464683
chr13	66004700	66005700	-1.0700103833996228
chr13	66004800	66005800	-0.7293456061904063
chr13	66004900	66005900	-1.7469927048934144
chr13	66005000	66006000	-1.8704155153271165
chr13	66005100	66006100	-2.3527850664708816
chr13	66005200	66006200	-2.7569088704593754
chr13	66005300	66006300	-2.5866256005829547
chr13	66005400	66006400	-1.7168551876778664
chr13	66005500	66006500	-2.043826582215396
chr13	66005600	66006600	-2.4204082661086535
chr13	66005700	66006700	-2.4481894169424034
chr13	66005800	66006800	-2.2289856208143863
chr13	66005900	66006900	-2.028352864246897
chr13	66006000	66007000	-2.4605165174022985
chr13	66006100	66007100	-1.8879883918160243
chr13	66006200	66007200	-1.7430340018205872
chr13	66006300	66007300	-1.308582841543376
chr13	66006400	66007400	-1.6676040658938391
chr13	66006500	66007500	-1.4380930833452144
chr13	66006600	66007600	-1.5192193137289751
chr13	66006700	66007700	-1.320637860052293
chr13	66006800	66007800	-1.0066194399215962
chr13	66006900	66007900	-0.687022085457986
chr13	66007000	66008000	-0.2972934560399488
chr13	66007100	66008100	-0.4293855793998171
chr13	66007200	66008200	-0.7645134290312169
chr13	66007300	66008300	-1.038697672218798
chr13	66007400	66008400	-0.9812292431637212
chr13	66007500	66008500	-0.6302435523492277
chr13	66007600	66008600	-0.4838337365381789
chr13	66007700	66008700	-0.4489826381730412
chr13	66007800	66008800	-0.986221351370009
chr13	66007900	66008900	-0.6039047456932225
chr13	66008000	66009000	-0.21835363009718176
chr13	66008100	66009100	-0.3283095758922412
chr13	66008200	66009200	-0.05282050173211753
chr13	66008800	66009800	-4.592368441606074
chr13	66008900	66009900	-5.259419866021335
chr13	66009000	66010000	-4.926625841487589
chr13	66009100	66010100	-5.476420313432517
chr13	66009200	66010200	-7.845883729539815
chr13	66009300	66010300	-9.638637829801363
chr13	66010200	66011200	-9.176020636081914
chr13	66010300	66011300	-7.608680502270805
chr13	66010400	66011400	-6.552753071236916
chr13	66010500	66011500	-6.565255816616258
chr13	66010600	66011600	-6.872951878348467
chr13	66010700	66011700	-7.3555649316818785
chr13	66010800	66011800	-6.2320563441837535
chr13	66010900	66011900	-5.760134979331013
chr13	66011000	66012000	-5.568594219220312
chr13	66011100	66012100	-4.873244759370189
chr13	66011200	66012200	-4.434039732763204
chr13	66011300	66012300	-3.9623300600093136
chr13	66011400	66012400	-3.3025457041081965
chr13	66011500	66012500	-2.8633982081428773
chr13	66011600	66012600	-2.2787558679312925
chr13	66011700	66012700	-2.007485524016932
chr13	66011800	66012800	-2.49844798373698
chr13	66011900	66012900	-2.6017006412423056
chr13	66012000	66013000	-2.46928326572756
chr13	66012100	66013100	-3.0748110665051933
chr13	66012200	66013200	-4.3405566286608765
chr13	66012300	66013300	-5.413528270013769
chr13	66012400	66013400	-5.988222717089503
chr13	66012500	66013500	-6.303571327564592
chr13	66012600	66013600	-6.685604456554057
chr13	66012700	66013700	-6.424231103166763
chr13	66012800	66013800	-6.995779044908643
chr13	66012900	66013900	-6.836122417212504
chr13	66013000	66014000	-6.265340213939056
chr13	66013100	66014100	-6.249256675237361
chr13	66013200	66014200	-5.565412873793894
chr13	66013300	66014300	-4.859194869325327
chr13	66013400	66014400	-4.741126103791114
chr13	66013500	66014500	-4.2574232346247625
chr13	66013600	66014600	-3.739632527728752
chr13	66013700	66014700	-3.8300395268800753
chr13	66013800	66014800	-2.8236523577898622
chr13	66013900	66014900	-3.309756502474707
chr13	66014000	66015000	-3.9827057442268554
chr13	66014100	66015100	-4.291389716350591
chr13	66014200	66015200	-3.7725131362736266
chr13	66014300	66015300	-3.123483417706858
chr13	66014400	66015400	-3.4180095876361767
chr13	66014500	66015500	-3.617733328173701
chr13	66014600	66015600	-3.862718278483421
chr13	66014700	66015700	-4.674651917048785
chr13	66014800	66015800	-4.940419376373763
chr13	66014900	66015900	-4.1434655360581925
chr13	66015000	66016000	-3.0631953805001273
chr13	66015100	66016100	-2.5357389884609067
chr13	66015200	66016200	-2.994062896906545
chr13	66015300	66016300	-3.679477938725172
chr13	66015400	66016400	-3.141887601211504
chr13	66015500	66016500	-3.068939273386281
chr13	66015600	66016600	-4.250618668751592
chr13	66015700	66016700	-3.2258199381372985
chr13	66015800	66016800	-3.088465231528628
chr13	66015900	66016900	-3.3898591474900983
chr13	66016000	66017000	-3.890346270038237
chr13	66016100	66017100	-3.834129052637564
chr13	66016200	66017200	-4.6443245943063864
chr13	66016300	66017300	-4.155122034340317
chr13	66016400	66017400	-4.101647295746116
chr13	66016500	66017500	-4.355921744715009
chr13	66016600	66017600	-3.403876210185808
chr13	66016700	66017700	-3.3294779298080486
chr13	66016800	66017800	-3.879523173208077
chr13	66016900	66017900	-3.0557684197525767
chr13	66017000	66018000	-3.1635889715862167
chr13	66017100	66018100	-3.0254641959268618
chr13	66017200	66018200	-2.4192403021087783
chr13	66017300	66018300	-2.2444835799416856
chr13	66017400	66018400	-2.0449984074865317
chr13	66017500	66018500	-1.5678311168240475
chr13	66017600	66018600	-2.096877204413008
chr13	66017700	66018700	-2.7653170278560912
chr13	66017800	66018800	-2.0287066648183805
chr13	66017900	66018900	-2.574251800423104
chr13	66018000	66019000	-2.831640619699548
chr13	66018100	66019100	-2.710188175384983
chr13	66018200	66019200	-2.0081648310222557
chr13	66018300	66019300	-1.8700106876496112
chr13	66018400	66019400	-1.9431736346566288
chr13	66018500	66019500	-1.5459555189859688
chr13	66018600	66019600	-0.7627488873279045
chr13	66018700	66019700	-0.2175239140308953
chr13	66018800	66019800	-0.7307447369041681
chr13	66018900	66019900	-0.9649589842605216
chr13	66019000	66020000	-1.2016564922847013
chr13	66019100	66020100	-1.1141255067573137
chr13	66019200	66020200	-1.6875716331966653
chr13	66019300	66020300	-2.0945176910506658
chr13	66019400	66020400	-1.7112046045584846
chr13	66019500	66020500	-2.2265864058576827
chr13	66019600	66020600	-2.7528966021230983
chr13	66019700	66020700	-2.8426081260695963
chr13	66019800	66020800	-2.760765800613032
chr13	66019900	66020900	-3.0609853005500263
chr13	66020000	66021000	-2.9357377598637306
chr13	66020100	66021100	-3.239378692101148
chr13	66020200	66021200	-2.9880660767946057
chr13	66020300	66021300	-3.0876169777692057
chr13	66020400	66021400	-3.50421095383985
chr13	66020500	66021500	-3.641542623803788
chr13	66020600	66021600	-2.6015949645371816
chr13	66021800	66022800	-2.1499074277874017
chr13	66021900	66022900	-2.7805630201413147
chr13	66022000	66023000	-2.8465335709290773
chr13	66022100	66023100	-3.3007276599747515
chr13	66022200	66023200	-3.4202397005443395
chr13	66022300	66023300	-3.6472526519375656
chr13	66022400	66023400	-3.4063109572578667
chr13	66022500	66023500	-4.555128644072572
chr13	66022600	66023600	-4.2867116648585535
chr13	66022700	66023700	-3.9395051290665197
chr13	66022800	66023800	-4.664358201884711
chr13	66022900	66023900	-4.208610116323576
chr13	66023000	66024000	-5.138148089711116
chr13	66023100	66024100	-4.728831034225387
chr13	66023200	66024200	-4.675872181870862
chr13	66023300	66024300	-4.528780660438679
chr13	66023400	66024400	-4.696083102975842
chr13	66023500	66024500	-2.986104576306101
chr13	66023700	66024700	-3.516003791405981
chr13	66023800	66024800	-4.138931654889157
chr13	66023900	66024900	-5.4007361694166285
chr13	66024000	66025000	-5.359778284608755
chr13	66024100	66025100	-5.273601523323441
chr13	66024200	66025200	-5.781207831413883
chr13	66024300	66025300	-5.945735867745168
chr13	66024400	66025400	-7.0349756962788685
chr13	66024500	66025500	-8.27862860753849
chr13	66024600	66025600	-8.399494773100884
chr13	66024700	66025700	-9.018415042738171
chr13	66024800	66025800	-8.613521915942968
chr13	66024900	66025900	-8.383583695917464
chr13	66025000	66026000	-7.833675946400055
chr13	66025100	66026100	-8.191712439894621
chr13	66025200	66026200	-7.981290737547767
chr13	66025300	66026300	-7.555207294465653
chr13	66025400	66026400	-6.283219497451853
chr13	66025500	66026500	-4.966263915871516
chr13	66025600	66026600	-5.0971698085524535
chr13	66025700	66026700	-5.1422236154005585
chr13	66025800	66026800	-4.540357233803801
chr13	66025900	66026900	-4.16731467389056
chr13	66026000	66027000	-3.9372899077841743
chr13	66026100	66027100	-3.942866540748054
chr13	66026200	66027200	-3.9891353915774133
chr13	66026300	66027300	-3.877356286613935
chr13	66026400	66027400	-3.9917373485699215
chr13	66026500	66027500	-3.9830123657759726
chr13	66026600	66027600	-3.4451246309600227
chr13	66026700	66027700	-2.20152610828866
chr13	66026800	66027800	-3.1929095999153208
chr13	66026900	66027900	-3.3085670967007057
chr13	66027000	66028000	-3.8116834738252843
chr13	66027100	66028100	-3.6746133376389207
chr13	66027200	66028200	-3.3112963931438952
chr13	66027300	66028300	-3.2781613063442907
chr13	66027400	66028400	-3.1109829617917963
chr13	66027500	66028500	-2.9599756325179265
chr13	66027600	66028600	-2.793060299827726
chr13	66027700	66028700	-3.134644537488191
chr13	66027800	66028800	-3.249300448722804
chr13	66027900	66028900	-3.551798439881453
chr13	66028000	66029000	-2.7073452374876195
chr13	66028100	66029100	-2.68456595124884
chr13	66028200	66029200	-2.9003920893209503
chr13	66028300	66029300	-2.9101312858464463
chr13	66028400	66029400	-2.9609768117824493
chr13	66028500	66029500	-2.7116906088840533
chr13	66028600	66029600	-2.8640704792110974
chr13	66028700	66029700	-2.6154334594859856
chr13	66028800	66029800	-1.7761114008994048
chr13	66028900	66029900	-1.5574785664408914
chr13	66029000	66030000	-1.992006432601293
chr13	66029100	66030100	-1.9945483556992336
chr13	66029200	66030200	-2.1588011745676767
chr13	66029300	66030300	-2.4790388898950497
chr13	66029400	66030400	-2.2254800620482973
chr13	66029500	66030500	-2.536452169223125
chr13	66029600	66030600	-2.9038716003566174
chr13	66029700	66030700	-2.5817001053104525
chr13	66029800	66030800	-2.1907888381945977
chr13	66029900	66030900	-1.7159311024517578
chr13	66030000	66031000	-2.6853036926786356
chr13	66030100	66031100	-2.5247528111830326
chr13	66030200	66031200	-2.801434296848808
chr13	66030300	66031300	-2.435864815303263
chr13	66030400	66031400	-3.331244857457621
chr13	66030500	66031500	-2.7594750521594085
chr13	66030600	66031600	-2.4710661226419046
chr13	66030700	66031700	-2.5984078622246174
chr13	66030800	66031800	-2.8345874022239745
chr13	66030900	66031900	-3.1028320461201013
chr13	66031000	66032000	-2.267324075199995
chr13	66031100	66032100	-2.808113455889558
chr13	66031200	66032200	-2.8044075072381456
chr13	66031300	66032300	-3.0458898373000336
chr13	66031400	66032400	-2.80305258453304
chr13	66031500	66032500	-3.5258860918986685
chr13	66031600	66032600	-3.5074813281782875
chr13	66031700	66032700	-3.7111663391642193
chr13	66031800	66032800	-3.7420228886528752
chr13	66031900	66032900	-3.5883038550748503
chr13	66032000	66033000	-3.740517266752813
chr13	66032100	66033100	-3.046439947247406
chr13	66032200	66033200	-3.276422692933364
chr13	66032300	66033300	-2.7298287350818398
chr13	66032400	66033400	-2.5578304138707355
chr13	66032500	66033500	-1.9619297860866385
chr13	66032600	66033600	-1.972902380080152
chr13	66032700	66033700	-2.582418734635936
chr13	66032800	66033800	-2.9076392550008814
chr13	66032900	66033900	-3.1909300322443594
chr13	66033000	66034000	-3.345650270975329
chr13	66033100	66034100	-3.639344319174996
chr13	66033200	66034200	-3.2432957300030583
chr13	66033300	66034300	-4.323625880958846
chr13	66033400	66034400	-4.1357498927119485
chr13	66033500	66034500	-4.421427631666097
chr13	66033600	66034600	-4.599755494320934
chr13	66033700	66034700	-4.247717478705024
chr13	66033800	66034800	-4.073512655664638
chr13	66033900	66034900	-3.9169260583242265
chr13	66034000	66035000	-3.329647291211335
chr13	66034100	66035100	-3.6322473513404447
chr13	66034200	66035200	-3.3989873717576367
chr13	66035300	66036300	-2.8279008754249912
chr13	66035400	66036400	-2.7856301514778705
chr13	66035500	66036500	-2.826218349190971
chr13	66035600	66036600	-3.3360642831311207
chr13	66035700	66036700	-3.460990110834244
chr13	66035800	66036800	-2.9762349722859067
chr13	66035900	66036900	-3.0794926505103435
chr13	66036000	66037000	-2.5547019853693884
chr13	66036100	66037100	-2.2910216420413567
chr13	66036200	66037200	-2.6627551620616443
chr13	66036300	66037300	-2.6300556138386324
chr13	66036400	66037400	-2.8218742013685327
chr13	66036500	66037500	-2.579429409233979
chr13	66036600	66037600	-1.931948828663571
chr13	66036700	66037700	-2.305709229887088
chr13	66036800	66037800	-2.148918859338824
chr13	66036900	66037900	-1.4383660047611029
chr13	66037000	66038000	-1.583726969306226
chr13	66037100	66038100	-2.062201572797408
chr13	66037200	66038200	-1.912180502904892
chr13	66037300	66038300	-1.8849788960093603
chr13	66037400	66038400	-1.7463720599159174
chr13	66037500	66038500	-1.4758281362014247
chr13	66037600	66038600	-1.5578185103411375
chr13	66037700	66038700	-1.0459008464756814
chr13	66037800	66038800	-1.4539508786626925
chr13	66037900	66038900	-1.8966328715816039
chr13	66038000	66039000	-1.747771152713209
chr13	66038100	66039100	-1.6853663386662776
chr13	66038200	66039200	-1.8334804310127768
chr13	66038300	66039300	-1.9178252980737884
chr13	66038400	66039400	-2.159856340524797
chr13	66038500	66039500	-2.549851281374266
chr13	66038600	66039600	-2.429977656007611
chr13	66038700	66039700	-2.5135138483839743
chr13	66038800	66039800	-2.664902065708948
chr13	66038900	66039900	-2.6490896696486006
chr13	66039000	66040000	-2.8379334109002357
chr13	66039100	66040100	-2.7323167439907747
chr13	66039200	66040200	-2.3525539680556875
chr13	66039300	66040300	-2.0664711371210602
chr13	66039400	66040400	-1.8703860180016083
chr13	66039500	66040500	-2.3219181980695858
chr13	66039600	66040600	-2.521215246228092
chr13	66039700	66040700	-2.0429232179492858
chr13	66039800	66040800	-2.1248862782661715
chr13	66039900	66040900	-2.4282958246840582
chr13	66040000	66041000	-2.5307970375312365
chr13	66040100	66041100	-2.0931241484798897
chr13	66040200	66041200	-2.1203063417854358
chr13	66040300	66041300	-1.7421019147258467
chr13	66040400	66041400	-1.9350231639758453
chr13	66040500	66041500	-1.5555766545236442
chr13	66040600	66041600	-1.6348665093028452
chr13	66040700	66041700	-2.011893897621751
chr13	66040800	66041800	-1.805217024399053
chr13	66040900	66041900	-1.7152442301982165
chr13	66041000	66042000	-1.5122386489024484
chr13	66041100	66042100	-1.7067517320701902
chr13	66041200	66042200	-2.090534028665279
chr13	66041300	66042300	-2.3504384725542344
chr13	66041400	66042400	-2.32488963808873
chr13	66041500	66042500	-2.280621516796056
chr13	66041600	66042600	-2.088421190663249
chr13	66041700	66042700	-2.6712634679510323
chr13	66041800	66042800	-2.590247948958357
chr13	66041900	66042900	-2.1780904856686543
chr13	66042000	66043000	-2.5152824612958673
chr13	66042100	66043100	-2.4876410411929686
chr13	66042200	66043200	-2.668718184678277
chr13	66042300	66043300	-2.8900331128122434
chr13	66042400	66043400	-2.759110469038323
chr13	66042500	66043500	-2.4770864298029984
chr13	66042600	66043600	-2.352382715245162
chr13	66043400	66044400	-2.3375232706404203
chr13	66043500	66044500	-2.8143238256833767
chr13	66043600	66044600	-2.8515711530431225
chr13	66043700	66044700	-2.9381296355495334
chr13	66043800	66044800	-2.3781229624811364
chr13	66043900	66044900	-2.5636984990605294
chr13	66044000	66045000	-1.9523012863917815
chr13	66044100	66045100	-1.047615876279283
chr13	66044200	66045200	-0.7554243871074063
chr13	66044300	66045300	-0.7897634964834473
chr13	66044400	66045400	-1.391525277516651
chr13	66044500	66045500	-0.8535884798116471
chr13	66044600	66045600	-0.7795504344097706
chr13	66044700	66045700	-0.8549561707333017
chr13	66044800	66045800	-0.4676462392634731
chr13	66044900	66045900	-0.6748178314172277
chr13	66045000	66046000	-1.0224453195793568
chr13	66045100	66046100	-1.0959277908442868
chr13	66045200	66046200	-0.9503065368296284
chr13	66046300	66047300	0.488889910779561
chr13	66046400	66047400	0.2679041651855025
chr13	66046500	66047500	0.028763010140151733
chr13	66046600	66047600	0.05167217546515609
chr13	66046700	66047700	0.6087455400265535
chr13	66046800	66047800	0.555698166084264
chr13	66046900	66047900	-0.0005038661479197385
chr13	66047000	66048000	-1.0528625690911608
chr13	66047100	66048100	-1.1985707474483942
chr13	66047200	66048200	-0.9174991081122404
chr13	66047300	66048300	-0.8824934651875787
chr13	66047400	66048400	-1.1267257420725805
chr13	66047500	66048500	-0.9305768524649158
chr13	66047600	66048600	-0.9115923250430394
chr13	66047700	66048700	-1.4272054906416012
chr13	66047800	66048800	-1.8066793669834709
chr13	66047900	66048900	-1.0627040300955668
chr13	66048000	66049000	-0.5921403488863582
chr13	66048100	66049100	-0.27917055479911485
chr13	66048200	66049200	-1.0739875518682145
chr13	66048300	66049300	-2.0547061360046777
chr13	66048400	66049400	-1.7646923755384598
chr13	66048500	66049500	-3.1148916218486566
chr13	66048600	66049600	-3.164828204589354
chr13	66048700	66049700	-3.215701067233048
chr13	66048800	66049800	-3.253504894306308
chr13	66048900	66049900	-3.271748034786121
chr13	66049000	66050000	-3.5529053061527978
chr13	66049100	66050100	-3.421457980887346
chr13	66049200	66050200	-3.3329173339150104
chr13	66049300	66050300	-2.1403003590099696
chr13	66049400	66050400	-2.2490763654946133
chr13	66049500	66050500	-1.7639752681552008
chr13	66049600	66050600	-1.6145857939220774
chr13	66049700	66050700	-1.6002885133223987
chr13	66049800	66050800	-1.4780916356160103
chr13	66049900	66050900	-1.182787581214155
chr13	66050000	66051000	-0.5576980080669234
chr13	66050100	66051100	-0.7486017605463358
chr13	66050200	66051200	-0.505262309525789
chr13	66050300	66051300	-0.5614646290949192
chr13	66050400	66051400	-0.6288616814582443
chr13	66050500	66051500	0.06354309887988906
chr13	66050600	66051600	0.13014230070615185
chr13	66050700	66051700	0.0632706096679857
chr13	66050800	66051800	-0.08451099925585832
chr13	66050900	66051900	0.15259443638285586
chr13	66051000	66052000	-0.3652850126282593
chr13	66051100	66052100	-0.7706333519687463
chr13	66051200	66052200	-0.7806163088325369
chr13	66051300	66052300	-1.3082913483878262
chr13	66051400	66052400	-0.9199678508168341
chr13	66051500	66052500	-0.6372708284382237
chr13	66051600	66052600	-0.7010359107907277
chr13	66051700	66052700	-0.19364631790675604
chr13	66051800	66052800	-0.10941933310729472
chr13	66051900	66052900	-1.260789779116022
chr13	66052000	66053000	-0.7805494621380624
chr13	66052100	66053100	-0.5374037240833455
chr13	66052200	66053200	-0.7827984675035887
chr13	66053300	66054300	-0.3403218614942363
chr13	66053400	66054400	-0.9838677945041472
chr13	66053500	66054500	-1.1638373093420755
chr13	66053600	66054600	-1.3661402647230385
chr13	66053700	66054700	-1.6568925205530245
chr13	66053800	66054800	-1.5748406071920638
chr13	66053900	66054900	-1.9833249745807
chr13	66054000	66055000	-2.3066001609135247
chr13	66054100	66055100	-1.840966241471636
chr13	66054200	66055200	-1.6222733340542557
chr13	66054300	66055300	-1.736217691877762
chr13	66054400	66055400	-1.1062258540179428
chr13	66054600	66055600	-0.4443273812593805
chr13	66054700	66055700	-0.8788507785143725
chr13	66054800	66055800	-0.7799634454557935
chr13	66054900	66055900	-1.1290920842496122
chr13	66055000	66056000	-1.3576540659748186
chr13	66055100	66056100	-1.8298599413228631
chr13	66055200	66056200	-1.9613749766458723
chr13	66055300	66056300	-0.9914973746846084
chr13	66055400	66056400	-1.1918931454490835
chr13	66055500	66056500	-1.749725110391667
chr13	66055600	66056600	-2.0008964775743623
chr13	66055700	66056700	-1.1702000423017356
chr13	66055800	66056800	-2.053933723651532
chr13	66055900	66056900	-1.355466176059151
chr13	66056000	66057000	-1.1243288444367698
chr13	66056100	66057100	-0.5517810511246435
chr13	66056200	66057200	-1.2466817982384613
chr13	66056300	66057300	-2.3167712342723643
chr13	66056400	66057400	-2.1375834685741912
chr13	66056500	66057500	-2.2343287830185083
chr13	66056600	66057600	-2.0535727074332257
chr13	66056700	66057700	-2.1548342351027547
chr13	66056800	66057800	-1.610634193391501
chr13	66056900	66057900	-2.017311660943841
chr13	66057000	66058000	-2.08562118312565
chr13	66057100	66058100	-2.149916301573745
chr13	66057200	66058200	-1.8260064886556893
chr13	66057300	66058300	-1.7667068551638454
chr13	66057400	66058400	-2.0600470239071567
chr13	66057500	66058500	-1.4917490339809714
chr13	66057600	66058600	-1.7804232055375535
chr13	66057700	66058700	-2.3779081152445283
chr13	66057800	66058800	-2.69824810810863
chr13	66057900	66058900	-2.3439352520337327
chr13	66058000	66059000	-2.314949513060048
chr13	66058100	66059100	-2.1662177901271518
chr13	66058200	66059200	-1.6745912499622992
chr13	66058300	66059300	-1.2446967121980148
chr13	66058400	66059400	-1.4825326605754523
chr13	66058500	66059500	-2.002384563747625
chr13	66058600	66059600	-1.8213618330482613
chr13	66058700	66059700	-1.5759319811102035
chr13	66058800	66059800	-1.2718291871277454
chr13	66058900	66059900	-1.4094240148315471
chr13	66059300	66060300	-1.8032780268585595
chr13	66059400	66060400	-1.3737789428573874
chr13	66059500	66060500	-0.7334066180559575
chr13	66059600	66060600	-0.6397703225920898
chr13	66059700	66060700	-0.6780503023560517
chr13	66059800	66060800	-0.4897055557133449
chr13	66059900	66060900	-0.5075520532595239
chr13	66060000	66061000	-0.6024930394308777
chr13	66060100	66061100	-0.3665725521269732
chr13	66060200	66061200	-0.8589005799600841
chr13	66060300	66061300	-0.7099714734178222
chr13	66060400	66061400	-0.25444171732038445
chr13	66060700	66061700	-1.1510917956854765
chr13	66060800	66061800	-1.3380056074240287
chr13	66060900	66061900	-0.7715593789589017
chr13	66061000	66062000	-0.30872449287115145
chr13	66061100	66062100	-0.04165793182955407
chr13	66061200	66062200	0.08399557991830578
chr13	66061300	66062300	-0.16942428474535565
chr13	66061400	66062400	-0.4446065496438679
chr13	66061500	66062500	-0.9235323405066802
chr13	66061600	66062600	-0.1481873966558895
chr13	66061700	66062700	-0.3798960018259784
chr13	66061800	66062800	-0.2726015192922943
chr13	66061900	66062900	-0.6699287058296145
chr13	66062000	66063000	-1.0805918800252332
chr13	66062100	66063100	-1.829007466367213
chr13	66062200	66063200	-2.1743224184468164
chr13	66062300	66063300	-1.723086072316637
chr13	66062400	66063400	-1.93952212116454
chr13	66062500	66063500	-1.5173912215900638
chr13	66062600	66063600	-1.6679676068943263
chr13	66062700	66063700	-1.4150790679963985
chr13	66062800	66063800	-1.230786138513556
chr13	66062900	66063900	-0.6972195670465372
chr13	66063000	66064000	-0.3350669735426579
chr13	66063100	66064100	-0.23349101311649986
chr13	66063200	66064200	0.0459216766756196
chr13	66063300	66064300	-0.2477444285196032
chr13	66063400	66064400	0.3919761179026055
chr13	66063500	66064500	-0.24294363495183985
chr13	66063600	66064600	-0.625841906606914
chr13	66063700	66064700	-0.6418786211118411
chr13	66063800	66064800	-0.8029251207062953
chr13	66063900	66064900	-1.411720545126642
chr13	66064000	66065000	-1.3800490762243611
chr13	66064100	66065100	-0.9049629006760532
chr13	66064200	66065200	-1.2784914736085708
chr13	66064300	66065300	-1.6838356876954192
chr13	66064400	66065400	-2.3338802860243772
chr13	66064500	66065500	-1.4071035586214466
chr13	66064600	66065600	-0.8191212947019318
chr13	66064700	66065700	-1.8478495578547958
chr13	66064800	66065800	-1.6582569745869755
chr13	66064900	66065900	-2.2972050470031022
chr13	66065000	66066000	-2.868899391815843
chr13	66065100	66066100	-3.945603122431826
chr13	66065200	66066200	-3.6283553899949785
chr13	66065300	66066300	-3.229845287495256
chr13	66065400	66066400	-2.6929288286585265
chr13	66065500	66066500	-3.0267665026414536
chr13	66065600	66066600	-4.095706569250076
chr13	66065700	66066700	-3.306240006645388
chr13	66065800	66066800	-3.5494605848875294
chr13	66065900	66066900	-3.022324809958606
chr13	66066000	66067000	-2.6941197527068055
chr13	66066100	66067100	-1.4969247221644568
chr13	66066200	66067200	-0.9596380420024634
chr13	66066300	66067300	-0.9471284135095818
chr13	66066400	66067400	-1.0961136418824078
chr13	66066500	66067500	-0.4623126801576761
chr13	66066600	66067600	0.5451176826418453
chr13	66066700	66067700	0.2554718246542229
chr13	66066800	66067800	0.5103244660656789
chr13	66066900	66067900	0.12134671309891333
chr13	66067000	66068000	-0.3601904699171731
chr13	66067100	66068100	-0.5026246860822535
chr13	66067200	66068200	-1.1153446072487383
chr13	66067300	66068300	-1.395067053400904
chr13	66067400	66068400	-1.1683622864582581
chr13	66067500	66068500	-1.7456600870734709
chr13	66067600	66068600	-2.0679195467858498
chr13	66067700	66068700	-1.9925753305589828
chr13	66067800	66068800	-2.3978371933386704
chr13	66067900	66068900	-2.030750506538934
chr13	66068000	66069000	-1.4955362490508468
chr13	66068100	66069100	-1.2215871862554686
chr13	66068200	66069200	-1.0139206710996265
chr13	66068300	66069300	-0.6053841194274814
chr13	66068400	66069400	-1.8437223566652987
chr13	66068500	66069500	-1.1521580302233436
chr13	66068600	66069600	-1.2499256631257252
chr13	66068700	66069700	-0.9606160318403186
chr13	66068800	66069800	-0.9293803000878684
chr13	66068900	66069900	-1.2369658330610955
chr13	66069000	66070000	-0.8498864388273478
chr13	66069100	66070100	-1.0181799327589165
chr13	66069200	66070200	-1.0529526415872204
chr13	66069300	66070300	-1.1363041851581828
chr13	66069400	66070400	-0.5533095764234023
chr13	66069500	66070500	-0.6065035895040441
chr13	66069600	66070600	-0.4776610124999371
chr13	66069700	66070700	-0.7839374390011338
chr13	66069800	66070800	-1.0647773161903775
chr13	66069900	66070900	-0.9185276090804508
chr13	66070000	66071000	-1.8295362166391564
chr13	66070100	66071100	-2.1691295763079608
chr13	66070200	66071200	-1.8020243783579333
chr13	66070300	66071300	-2.560233249088688
chr13	66070400	66071400	-2.488532893141012
chr13	66070500	66071500	-2.5201189962268216
chr13	66070600	66071600	-2.513405394498042
chr13	66070700	66071700	-2.258381419411124
chr13	66070800	66071800	-2.086839208023639
chr13	66072000	66073000	-1.7166326193573804
chr13	66072100	66073100	-2.4552596826188755
chr13	66072200	66073200	-2.457883815107833
chr13	66072300	66073300	-2.0901409486233606
chr13	66072400	66073400	-1.9110803897401119
chr13	66072500	66073500	-1.7268601309618017
chr13	66072600	66073600	-1.8751988694600703
chr13	66072700	66073700	-1.7942672201978118
chr13	66072800	66073800	-1.7957344694278028
chr13	66072900	66073900	-1.4920729059167068
chr13	66073000	66074000	-1.4591544955670825
chr13	66073100	66074100	-0.10545877181776787
chr13	66073200	66074200	0.034234789346385484
chr13	66073300	66074300	-0.14230419839111566
chr13	66073400	66074400	-0.5532108846533537
chr13	66073500	66074500	-1.5301586397697111
chr13	66073600	66074600	-1.4106087557034537
chr13	66073700	66074700	-1.4042037411607171
chr13	66073800	66074800	-0.9748763319188172
chr13	66073900	66074900	-0.9110276216780248
chr13	66074000	66075000	-1.031227047095693
chr13	66074100	66075100	-2.521289078686399
chr13	66074200	66075200	-3.2386988843084885
chr13	66074300	66075300	-2.3595431736525287
chr13	66074400	66075400	-2.334139866168851
chr13	66074500	66075500	-0.4459482392637732
chr13	66074600	66075600	-0.7602427468026149
chr13	66074700	66075700	-1.2028157562737722
chr13	66074800	66075800	-1.8492382631094275
chr13	66074900	66075900	-1.7625823170254895
chr13	66075000	66076000	-1.8804207206870085
chr13	66075100	66076100	-1.5282622138911142
chr13	66075200	66076200	-0.7367528280317923
chr13	66075300	66076300	-1.5833069357306044
chr13	66075400	66076400	-1.2246039439829697
chr13	66075500	66076500	-1.245956826055105
chr13	66075600	66076600	-1.2458021258576453
chr13	66075700	66076700	-0.7644550443064743
chr13	66075800	66076800	-0.7188518298216418
chr13	66075900	66076900	-0.3425362880138504
chr13	66076000	66077000	-0.29150954016401864
chr13	66076100	66077100	-0.6890031739520293
chr13	66076200	66077200	-1.5553543350007977
chr13	66076300	66077300	-2.015119724602808
chr13	66076400	66077400	-2.222883174306036
chr13	66076500	66077500	-1.7974643264022436
chr13	66076600	66077600	-1.6423565025748683
chr13	66076700	66077700	-1.2599323767652817
chr13	66076800	66077800	-0.6653744129388554
chr13	66076900	66077900	-1.265256736035978
chr13	66077000	66078000	-1.1626285399869436
chr13	66077100	66078100	-1.0824641134783868
chr13	66077200	66078200	0.13350810265076288
chr13	66077300	66078300	1.3995615874465908
chr13	66077400	66078400	1.0951273864398354
chr13	66077500	66078500	0.582950524773836
chr13	66077600	66078600	0.0194837705122147
chr13	66077700	66078700	-0.37441799821786026
chr13	66077800	66078800	-0.4223243573169919
chr13	66077900	66078900	-0.8371443532065173
chr13	66078000	66079000	-0.8088949388509798
chr13	66078100	66079100	-0.30622156373168835
chr13	66078200	66079200	-1.0875944614818138
chr13	66078300	66079300	-1.2469990305050391
chr13	66078400	66079400	-0.8955587009413865
chr13	66078500	66079500	-0.9929499052612656
chr13	66078600	66079600	-1.038267427475443
chr13	66078700	66079700	-1.5375844981042042
chr13	66078800	66079800	-1.0419093828233579
chr13	66078900	66079900	-0.5245200148961151
chr13	66079000	66080000	-1.0050374931311796
chr13	66079100	66080100	-0.9309010431003284
chr13	66079200	66080200	-0.4005589899101239
chr13	66079300	66080300	-0.4846393388747635
chr13	66079400	66080400	-0.4691396169559714
chr13	66079500	66080500	-1.014433092940743
chr13	66079600	66080600	-1.2802505555469108
chr13	66079700	66080700	-0.3630188390014816
chr13	66079800	66080800	-0.6617046833771904
chr13	66079900	66080900	-0.2287892841348957
chr13	66080000	66081000	0.6318438384606497
chr13	66080100	66081100	0.314982920152085
chr13	66080200	66081200	0.14148467702540915
chr13	66080300	66081300	0.010919460388009056
chr13	66080400	66081400	-0.3098100423760053
chr13	66080500	66081500	-0.11508291619199132
chr13	66080600	66081600	0.2702323149100078
chr13	66080700	66081700	-0.42125052802571866
chr13	66080800	66081800	-0.7757346795601482
chr13	66080900	66081900	-1.3747917024001386
chr13	66081000	66082000	-1.9259160369291526
chr13	66081100	66082100	-1.9159065622037559
chr13	66081200	66082200	-1.9380112796209272
chr13	66081300	66082300	-1.952526026982724
chr13	66081400	66082400	-1.9341661900982696
chr13	66081500	66082500	-1.3906278741293254
chr13	66081600	66082600	-1.1164113341637318
chr13	66081700	66082700	-0.4942322242359747
chr13	66081800	66082800	-0.36135014879203975
chr13	66081900	66082900	-0.9385797937976392
chr13	66082000	66083000	-0.7838177476856546
chr13	66082100	66083100	-0.5220617406233995
chr13	66082200	66083200	-0.5262353633791405
chr13	66082300	66083300	-0.848604486025134
chr13	66082400	66083400	-1.0829215666346788
chr13	66082500	66083500	-0.7904897989101914
chr13	66082600	66083600	-0.9578637994973972
chr13	66082700	66083700	-1.3557275461815712
chr13	66082800	66083800	-1.6145169705955782
chr13	66082900	66083900	-1.0399150850999217
chr13	66083000	66084000	-0.7187786704675547
chr13	66083100	66084100	-0.9311440357988062
chr13	66083200	66084200	-0.9592581273408692
chr13	66083300	66084300	-0.6082014908682616
chr13	66083400	66084400	-0.3160866687677537
chr13	66083500	66084500	-0.7660669449103787
chr13	66084600	66085600	-0.2179628349368691
chr13	66084700	66085700	0.3300895020113441
chr13	66084800	66085800	0.72544444962106
chr13	66084900	66085900	0.4574796862985818
chr13	66085000	66086000	0.5313057748648202
chr13	66085100	66086100	0.26776646883618205
chr13	66085200	66086200	-0.2484024670637741
chr13	66085300	66086300	0.15961974363603024
chr13	66086800	66087800	0.4596428754632617
chr13	66086900	66087900	-0.8911025393541008
chr13	66087000	66088000	-0.3434360490354446
chr13	66087100	66088100	-0.2085224810698101
chr13	66087600	66088600	-0.14298154669218774
chr13	66087700	66088700	-0.9671710436241079
chr13	66087800	66088800	-0.6842208212985357
chr13	66087900	66088900	1.39562616694715
chr13	66088000	66089000	0.8187306454681422
chr13	66088100	66089100	0.5728737087508027
chr13	66088200	66089200	0.7550021619860174
chr13	66088300	66089300	0.6886058053657277
chr13	66088400	66089400	0.915070811412228
chr13	66088500	66089500	1.1610863495569943
chr13	66088600	66089600	0.9483641840514642
chr13	66088700	66089700	0.8982031405876467
chr13	66088800	66089800	0.15449021152754566
chr13	66088900	66089900	-0.16678459425013986
chr13	66089000	66090000	-0.06386709669604436
chr13	66089100	66090100	-0.05605206876879221
chr13	66089200	66090200	-0.3371203059284622
chr13	66089300	66090300	-0.1969215549742812
chr13	66089400	66090400	-0.7431852091511274
chr13	66089500	66090500	-0.9698104100216708
chr13	66089600	66090600	-0.8321120462383917
chr13	66089700	66090700	-0.9423991534752048
chr13	66089800	66090800	-0.3896225904654605
chr13	66089900	66090900	-0.5250975673760593
chr13	66090000	66091000	-0.705119197757379
chr13	66090100	66091100	-0.7855588190513
chr13	66090200	66091200	-0.3510921537520805
chr13	66090300	66091300	-0.5596721664754785
chr13	66092200	66093200	1.0709445863670362
chr13	66092300	66093300	0.8196812566217488
chr13	66092400	66093400	1.1256094551554463
chr13	66092500	66093500	0.9301171063238204
chr13	66092600	66093600	0.8974548344066006
chr13	66092700	66093700	0.7239559678007597
chr13	66092800	66093800	0.056398943923877835
chr13	66092900	66093900	-0.3727024050590056
chr13	66093000	66094000	-0.18146703921783414
chr13	66093100	66094100	0.2393999192140817
chr13	66093200	66094200	-1.1722374151622954
chr13	66093300	66094300	-1.124153127842349
chr13	66093400	66094400	-1.218360436394884
chr13	66093500	66094500	-0.6130714962152322
chr13	66093600	66094600	-0.7700009238000933
chr13	66093700	66094700	-0.7063446731751718
chr13	66093800	66094800	-0.2937406651991493
chr13	66093900	66094900	-0.2066765775496711
chr13	66094000	66095000	-0.6509732252757403
chr13	66094100	66095100	-1.2459188895456967
chr13	66094200	66095200	-0.5143964223528665
chr13	66094300	66095300	-0.3476922093590845
chr13	66098800	66099800	-2.3462714302083763
chr13	66098900	66099900	-1.9518060391718048
chr13	66099000	66100000	-1.7167714761736907
chr13	66099100	66100100	-1.511323236241476
chr13	66099200	66100200	-1.3744805461643483
chr13	66099300	66100300	-1.3413474577147264
chr13	66099400	66100400	-1.9136924047876518
chr13	66099500	66100500	-1.4083460479031884
chr13	66099600	66100600	-0.6257188358018934
chr13	66099700	66100700	-0.910246487151874
chr13	66099800	66100800	-0.9654870946661226
chr13	66099900	66100900	-1.2947531417847098
chr13	66100000	66101000	-1.5214652563938822
chr13	66100100	66101100	-1.4753087231709567
chr13	66100200	66101200	-1.6021436194181662
chr13	66100300	66101300	-1.4270012050420542
chr13	66100400	66101400	-0.8987653012194313
chr13	66100500	66101500	-0.8513010944409101
chr13	66100600	66101600	-1.6485046572118898
chr13	66100700	66101700	-1.3658677314107903
chr13	66102600	66103600	0.16848198926000393
chr13	66102700	66103700	0.4112730726113696
chr13	66102800	66103800	-0.2158986836225205
chr13	66102900	66103900	-0.2540591408654185
chr13	66103000	66104000	0.13615516890590057
chr13	66103100	66104100	-0.5383638688175966
chr13	66103200	66104200	-0.973818523512849
chr13	66103300	66104300	-1.0530005601576458
chr13	66103400	66104400	-0.7594202056171327
chr13	66103500	66104500	-1.3361801369751296
chr13	66103600	66104600	-1.5273737146169852
chr13	66103700	66104700	-1.831752511021247
chr13	66103800	66104800	-1.0864703262339794
chr13	66103900	66104900	-1.552071325944978
chr13	66104000	66105000	-1.2934017422868627
chr13	66104100	66105100	-1.6906742114481492
chr13	66104200	66105200	-1.001483739823257
chr13	66104300	66105300	-0.669801741713805
chr13	66104400	66105400	-1.4232463195101346
chr13	66104500	66105500	-0.7491738113382345
chr13	66104600	66105600	-0.618320215505587
chr13	66104700	66105700	-0.6214767665207436
chr13	66104800	66105800	-1.0097138473665417
chr13	66104900	66105900	-0.9346693740194444
chr13	66105000	66106000	-1.6060026180097384
chr13	66105100	66106100	-1.4816411865829362
chr13	66105200	66106200	-1.5265165689967566
chr13	66105300	66106300	-1.4587527989076614
chr13	66105400	66106400	-1.0304856528822834
chr13	66105500	66106500	-0.7308246476836334
chr13	66105600	66106600	-1.565740197475577
chr13	66105700	66106700	-1.0887985165896537
chr13	66105800	66106800	-0.9585525630901536
chr13	66105900	66106900	-0.984429949686737
chr13	66106000	66107000	-1.1096225952075855
chr13	66106100	66107100	-0.34154932665529875
chr13	66106200	66107200	-0.6238401068135268
chr13	66106300	66107300	-0.9422312707315188
chr13	66106400	66107400	-1.1440365457370263
chr13	66106500	66107500	-1.2984915721956398
chr13	66106600	66107600	-0.5307899736544407
chr13	66106700	66107700	-0.9278051662856052
chr13	66106800	66107800	-0.904722401056962
chr13	66106900	66107900	-0.3638527913339454
chr13	66107000	66108000	0.5710239079501949
chr13	66107100	66108100	-0.4737653539840413
chr13	66107200	66108200	-0.6484387466244906
chr13	66107300	66108300	-0.4641708088491876
chr13	66107400	66108400	-0.5582982585574825
chr13	66107500	66108500	-0.6059329862950362
chr13	66107600	66108600	-0.8897554198350928
chr13	66107700	66108700	-0.19241776702335986
chr13	66107800	66108800	-0.16629570100041965
chr13	66107900	66108900	-0.3975846919517328
chr13	66108000	66109000	-0.6946594876916429
chr13	66108100	66109100	0.28718730583035
chr13	66108200	66109200	0.13751737325975907
chr13	66108300	66109300	0.3060070010465809
chr13	66108400	66109400	0.8668517985460795
chr13	66108500	66109500	0.9194475330442332
chr13	66108600	66109600	1.1716604024229762
chr13	66108700	66109700	0.5665739005990235
chr13	66108800	66109800	0.5897175368090095
chr13	66108900	66109900	0.8134027367353386
chr13	66109000	66110000	0.9242877933838313
chr13	66109100	66110100	0.4500567816506088
chr13	66109200	66110200	0.16730510359664955
chr13	66109300	66110300	0.3783204040031372
chr13	66109400	66110400	0.25016606643052475
chr13	66109500	66110500	0.34507773312851303
chr13	66109600	66110600	0.17777903874380985
chr13	66109700	66110700	-0.1420123703369186
chr13	66109800	66110800	0.13754577600927825
chr13	66109900	66110900	0.3681521596429069
chr13	66110000	66111000	0.11516153198070735
chr13	66110100	66111100	-0.1976022709352155
chr13	66110200	66111200	0.19328837557901726
chr13	66110300	66111300	-0.6130064587345817
chr13	66110400	66111400	-0.8645667628092125
chr13	66110500	66111500	-1.185517004245061
chr13	66110600	66111600	-1.1919470039492914
chr13	66110700	66111700	-1.0837556115717235
chr13	66110800	66111800	-1.7141420585778446
chr13	66110900	66111900	-1.814952995278672
chr13	66111000	66112000	-2.1698985114494986
chr13	66111100	66112100	-1.1356969617126138
chr13	66111200	66112200	-1.1658582545535927
chr13	66111300	66112300	-0.6982018245010903
chr13	66111400	66112400	-0.6559304804731794
chr13	66111500	66112500	-1.0217950655380041
chr13	66111600	66112600	-1.651193136699379
chr13	66111700	66112700	-1.613145991485405
chr13	66111800	66112800	-1.326961499546853
chr13	66113300	66114300	0.04737354182036562
chr13	66113400	66114400	-0.010432628118329665
chr13	66113500	66114500	-0.1438521892747118
chr13	66114900	66115900	-1.1394283543526558
chr13	66115000	66116000	-0.7112530510645286
chr13	66115100	66116100	-0.670683633961994
chr13	66115200	66116200	-0.8534945984418421
chr13	66115300	66116300	-0.2606114079127041
chr13	66115400	66116400	-1.1426133618781007
chr13	66115500	66116500	-1.2006248241330748
chr13	66115600	66116600	-0.18277662674995868
chr13	66115700	66116700	-0.7297515573976022
chr13	66115800	66116800	-1.5657436194776255
chr13	66115900	66116900	-0.8915237585399841
chr13	66116000	66117000	-1.3017767803502687
chr13	66116100	66117100	-1.6518270577856622
chr13	66116200	66117200	-1.7926964884572507
chr13	66116300	66117300	-1.5761612862240248
chr13	66116400	66117400	-0.9114221750999939
chr13	66116500	66117500	-0.6201110779285604
chr13	66116600	66117600	-0.835102270836716
chr13	66116700	66117700	-0.5503448333386977
chr13	66116800	66117800	-0.211364152273132
chr13	66116900	66117900	-0.4260482926481204
chr13	66117000	66118000	-0.03612678516294376
chr13	66117100	66118100	0.37448751382412304
chr13	66117200	66118200	0.9610984581481576
chr13	66117300	66118300	1.0790995223868494
chr13	66117400	66118400	1.3874836380357949
chr13	66117500	66118500	0.9000484673965524
chr13	66117600	66118600	1.0027014305408817
chr13	66117700	66118700	1.1791743758712916
chr13	66117800	66118800	1.0059471307967909
chr13	66117900	66118900	0.2699366495071908
chr13	66118000	66119000	-0.055639711604334646
chr13	66118100	66119100	0.3686248152856649
chr13	66118200	66119200	-0.4021295861760252
chr13	66118300	66119300	-0.5419806321083886
chr13	66118400	66119400	-0.6371494736237197
chr13	66118500	66119500	-0.14887050319434855
chr13	66118600	66119600	-0.5084107777719411
chr13	66118700	66119700	-0.8222100547959383
chr13	66118800	66119800	-0.7608893801984408
chr13	66118900	66119900	0.17615041423855735
chr13	66119000	66120000	-0.10045509046478464
chr13	66119100	66120100	-0.5045125381582913
chr13	66119200	66120200	-0.3063548101275007
chr13	66119300	66120300	0.13477767469324894
chr13	66119400	66120400	-0.2314966285498099
chr13	66119500	66120500	-0.7920963768725532
chr13	66119600	66120600	-0.16045066991526222
chr13	66119700	66120700	-0.12915729379618487
chr13	66119800	66120800	-0.08085902100510363
chr13	66119900	66120900	-0.3280776526720426
chr13	66120000	66121000	-0.3945358172606107
chr13	66120100	66121100	-0.5816494637845636
chr13	66120200	66121200	-0.5055341352681517
chr13	66120300	66121300	-0.7216838507893912
chr13	66120400	66121400	-0.2478396611114544
chr13	66121300	66122300	-0.4115393212577325
chr13	66121400	66122400	-0.7810461230001599
chr13	66121500	66122500	-0.4188468010334576
chr13	66121600	66122600	-0.9759774799266951
chr13	66121700	66122700	-0.6756436384401127
chr13	66121800	66122800	-1.4473807601669637
chr13	66121900	66122900	-1.6247907873299694
chr13	66122000	66123000	-1.311517747356339
chr13	66122100	66123100	-1.6092961444957736
chr13	66122200	66123200	-1.4378308696644884
chr13	66122300	66123300	-1.1135372541915518
chr13	66122400	66123400	-1.3061511128471626
chr13	66122500	66123500	-1.6488922889768058
chr13	66122600	66123600	-1.3625944402823749
chr13	66122700	66123700	-1.5037657151010615
chr13	66122800	66123800	-1.1127662095313997
chr13	66122900	66123900	-0.5333820815266266
chr13	66123000	66124000	-0.6683967943320164
chr13	66123100	66124100	-0.19502133968039348
chr13	66123200	66124200	-0.052209370820989774
chr13	66123300	66124300	0.1896694573105363
chr13	66123400	66124400	0.7262478322315218
chr13	66123500	66124500	1.1694128943266633
chr13	66123600	66124600	1.0974909864091802
chr13	66123700	66124700	0.7279668482681121
chr13	66123800	66124800	0.4898627830850848
chr13	66123900	66124900	-0.30881581816226106
chr13	66124000	66125000	-0.692579178078307
chr13	66124100	66125100	-1.2044336799823296
chr13	66124200	66125200	-2.063152994531231
chr13	66124300	66125300	-2.394601558020085
chr13	66124400	66125400	-2.1144541993224157
chr13	66124500	66125500	-2.3601163926520665
chr13	66124600	66125600	-2.382927595325797
chr13	66124700	66125700	-2.0675089090213308
chr13	66124800	66125800	-1.981274309446436
chr13	66124900	66125900	-1.6921175443888161
chr13	66125000	66126000	-0.8997132029467875
chr13	66125100	66126100	-0.554490201157964
chr13	66125200	66126200	0.2999729671950378
chr13	66125300	66126300	0.3405880352580317
chr13	66125400	66126400	-0.3705304314767987
chr13	66125500	66126500	-1.1604199872949066
chr13	66125600	66126600	-1.3478763615524278
chr13	66125700	66126700	-0.9807879190860226
chr13	66125900	66126900	-1.4806229164766975
chr13	66126000	66127000	-1.2901644471895748
chr13	66126700	66127700	-0.8441897394160596
chr13	66126800	66127800	-0.3196871395714277
chr13	66126900	66127900	-0.08551365620141557
chr13	66127000	66128000	-0.2578955194043645
chr13	66127100	66128100	-0.415302546350086
chr13	66127200	66128200	-1.1521319248968709
chr13	66127300	66128300	-0.536313846340974
chr13	66127400	66128400	-0.5150768163867121
chr13	66127500	66128500	-0.8427123789610351
chr13	66127600	66128600	-0.9235561053141572
chr13	66127700	66128700	-1.75655882820099
chr13	66127800	66128800	-2.0563721973883538
chr13	66127900	66128900	-1.586827668847964
chr13	66128000	66129000	-2.0404208723438955
chr13	66128100	66129100	-2.148441981745829
chr13	66128200	66129200	-2.4265157037676923
chr13	66128300	66129300	-2.356216488186873
chr13	66128400	66129400	-2.7569868248842204
chr13	66128500	66129500	-3.060114523771841
chr13	66128600	66129600	-3.0957991007957
chr13	66128700	66129700	-2.3082739123597427
chr13	66128800	66129800	-2.613157299898353
chr13	66128900	66129900	-2.9238143315237024
chr13	66129000	66130000	-3.178100328010258
chr13	66129100	66130100	-2.9580755473339884
chr13	66129200	66130200	-2.1239938859430234
chr13	66131600	66132600	0.4019567804020203
chr13	66131700	66132700	-0.210868345332464
chr13	66131800	66132800	-0.33902631257538324
chr13	66131900	66132900	-0.1948594724633506
chr13	66132000	66133000	-0.5944486189106205
chr13	66132100	66133100	-0.309133555385409
chr13	66132200	66133200	-0.5654261541183172
chr13	66132300	66133300	-1.0375728187014248
chr13	66132400	66133400	-0.7615956387409879
chr13	66132500	66133500	-0.6534381661386162
chr13	66132600	66133600	-0.6917364129128017
chr13	66132700	66133700	-0.4495263497699684
chr13	66132800	66133800	-1.0167857197386394
chr13	66132900	66133900	-1.022575059311853
chr13	66133000	66134000	-0.9823769511294307
chr13	66133100	66134100	-1.4165380932553355
chr13	66133200	66134200	-0.92210296241802
chr13	66133300	66134300	-1.2188374364979004
chr13	66133400	66134400	-0.9528673971744348
chr13	66133500	66134500	-0.6291853653187339
chr13	66133600	66134600	-0.5158276029657533
chr13	66133700	66134700	-1.4491454030318442
chr13	66133800	66134800	-1.1245161076434864
chr13	66133900	66134900	-1.200306473120636
chr13	66134000	66135000	-1.7585463679305178
chr13	66134100	66135100	-1.379102214357331
chr13	66134200	66135200	-1.0152536848174951
chr13	66134300	66135300	-0.922790291987372
chr13	66134400	66135400	-1.266502238909271
chr13	66134500	66135500	-1.759570129233459
chr13	66134600	66135600	-1.6033721769645388
chr13	66134700	66135700	-1.1684654346100072
chr13	66134800	66135800	-0.9933929258824654
chr13	66134900	66135900	-1.7578128079996165
chr13	66135000	66136000	-1.093178962684525
chr13	66135100	66136100	-0.8361385366546933
chr13	66135200	66136200	-1.4397723930810582
chr13	66135300	66136300	-0.9059068658029032
chr13	66135400	66136400	-0.9602551723833174
chr13	66135500	66136500	-0.6571602852287318
chr13	66135600	66136600	-0.8080166653471557
chr13	66135700	66136700	-0.6550384943771383
chr13	66135800	66136800	-0.7784496520270283
chr13	66135900	66136900	0.19161223693376134
chr13	66136000	66137000	-0.6833390781645114
chr13	66136100	66137100	-0.9251179256485575
chr13	66136200	66137200	-0.7932834512748362
chr13	66136300	66137300	-1.05962734098561
chr13	66136400	66137400	-0.6392103824475953
chr13	66136500	66137500	-0.7714960851002478
chr13	66136600	66137600	-1.3149028092625967
chr13	66136700	66137700	-1.735041254288881
chr13	66136800	66137800	-2.0381477455598938
chr13	66136900	66137900	-2.3920992237548115
chr13	66137000	66138000	-1.5350667389756154
chr13	66137100	66138100	-1.2740212376535558
chr13	66137200	66138200	-1.6894857138380228
chr13	66137300	66138300	-1.6843781803865554
chr13	66137400	66138400	-1.7214906392119715
chr13	66137500	66138500	-1.934213063331221
chr13	66137600	66138600	-0.8845312064619659
chr13	66137700	66138700	-0.538844034012946
chr13	66137800	66138800	0.05425784322642042
chr13	66137900	66138900	-0.24861813824594345
chr13	66138000	66139000	-0.48152084900769065
chr13	66138100	66139100	0.11851294843997932
chr13	66138200	66139200	0.748563971679277
chr13	66138300	66139300	0.4891881240155963
chr13	66138400	66139400	0.6454446910603759
chr13	66138500	66139500	1.1172653872371852
chr13	66138600	66139600	0.6089834058808153
chr13	66138700	66139700	0.5122588967081255
chr13	66138800	66139800	0.20765298305012506
chr13	66138900	66139900	0.4732813959714773
chr13	66139000	66140000	0.44967580265594415
chr13	66139100	66140100	-0.6918051588752393
chr13	66139700	66140700	-0.20634282666703765
chr13	66139800	66140800	-0.6442557437125331
chr13	66139900	66140900	-1.0124757640961275
chr13	66140000	66141000	-1.0978415464453648
chr13	66140100	66141100	-2.252922640892804
chr13	66140200	66141200	-2.8270584231610707
chr13	66140300	66141300	-3.051882276990112
chr13	66140400	66141400	-3.1351574156066144
chr13	66140500	66141500	-4.086701477181276
chr13	66140600	66141600	-4.4932326011365165
chr13	66140700	66141700	-4.593707536692582
chr13	66147100	66148100	1.0879045680834984
chr13	66147200	66148200	0.7635285602678354
chr13	66147300	66148300	0.5458016790100287
chr13	66147400	66148400	0.8029224500013991
chr13	66147500	66148500	0.6278570028220967
chr13	66147600	66148600	0.006507112620883561
chr13	66147700	66148700	0.4605179676544282
chr13	66147800	66148800	0.6647212214687995
chr13	66147900	66148900	0.4628211479603153
chr13	66148000	66149000	-0.36569086987028393
chr13	66148100	66149100	-0.2011408036141892
chr13	66148200	66149200	-0.4786212183541155
chr13	66148300	66149300	-1.2099910382473824
chr13	66148400	66149400	-1.3239009963109132
chr13	66148500	66149500	-1.4527283442500438
chr13	66148600	66149600	-0.7107976456138552
chr13	66148700	66149700	-1.1926763649714949
chr13	66148800	66149800	-2.043395930365632
chr13	66148900	66149900	-2.6937557531409757
chr13	66149000	66150000	-1.9375417087718694
chr13	66149100	66150100	-2.20431166166554
chr13	66149200	66150200	-2.010840819291639
chr13	66149300	66150300	-0.8624484322893978
chr13	66149400	66150400	-1.2130821684195119
chr13	66149500	66150500	-1.2185736493941732
chr13	66150600	66151600	-0.3104353761091979
chr13	66150700	66151700	-0.6829052779954716
chr13	66150800	66151800	-1.583682232462202
chr13	66150900	66151900	-1.565514918793002
chr13	66151000	66152000	-1.5796579246495306
chr13	66151100	66152100	-0.8713011827771919
chr13	66151200	66152200	-1.3123026654526713
chr13	66151300	66152300	-1.381998094284491
chr13	66151400	66152400	-1.287944259314127
chr13	66151500	66152500	-1.0894764855982344
chr13	66152600	66153600	0.4113561779023169
chr13	66152700	66153700	-0.3766321918250863
chr13	66152800	66153800	-1.2115415318227245
chr13	66152900	66153900	-0.6444384654454124
chr13	66153000	66154000	-0.518339111100097
chr13	66153100	66154100	-0.5040900279624542
chr13	66153200	66154200	-0.05712561752443718
chr13	66153300	66154300	-0.5376264463304405
chr13	66153400	66154400	-0.5187036894748639
chr13	66153500	66154500	-0.5965839800201729
chr13	66153600	66154600	-0.4492294373081496
chr13	66153700	66154700	-0.04056403827410848
chr13	66153800	66154800	0.4824391799190573
chr13	66153900	66154900	0.2274467678077373
chr13	66154000	66155000	-0.5397675548283033
chr13	66154100	66155100	-0.3721542631757767
chr13	66154200	66155200	-0.2702104035962383
chr13	66154300	66155300	-0.3887796213309163
chr13	66154400	66155400	-0.6178494139944581
chr13	66154500	66155500	-0.4565178522858814
chr13	66154600	66155600	-0.2101328638494007
chr13	66154700	66155700	-0.449722585645944
chr13	66154800	66155800	-0.0649187361818318
chr13	66154900	66155900	0.06930652180034151
chr13	66155000	66156000	-0.12253527606816517
chr13	66155100	66156100	0.2899679942609727
chr13	66155200	66156200	0.35651302416721314
chr13	66155300	66156300	0.9036645134926868
chr13	66155400	66156400	0.6011999503089418
chr13	66155500	66156500	0.7069635589228781
chr13	66155600	66156600	0.3125185027955645
chr13	66155700	66156700	0.826005050326193
chr13	66155800	66156800	0.11631189275725284
chr13	66155900	66156900	0.06874870584563404
chr13	66156000	66157000	0.9941826897814339
chr13	66156100	66157100	0.2426400250115119
chr13	66156200	66157200	0.330222803950153
chr13	66156300	66157300	0.5122865317319629
chr13	66156400	66157400	0.7878753838386477
chr13	66156500	66157500	0.23245940898188905
chr13	66156600	66157600	-0.33548050055258405
chr13	66156700	66157700	-0.7404869618264258
chr13	66156800	66157800	-0.2107596727719553
chr13	66156900	66157900	-0.44952709956979625
chr13	66157000	66158000	-0.6305971657531465
chr13	66157100	66158100	-0.2538601239064939
chr13	66157200	66158200	-0.8890837558038496
chr13	66157300	66158300	-1.4353620185458305
chr13	66157400	66158400	-0.7921322573682565
chr13	66157500	66158500	-0.5316269372934084
chr13	66157600	66158600	0.11064339784344032
chr13	66157700	66158700	0.029395850353284108
chr13	66157800	66158800	-0.4998938163537761
chr13	66157900	66158900	-0.5472622714308139
chr13	66158000	66159000	-0.714273396761238
chr13	66158100	66159100	-0.8069876361977134
chr13	66158200	66159200	-0.345705719838152
chr13	66158300	66159300	-0.4760394429764532
chr13	66158400	66159400	-0.5753497082290819
chr13	66158500	66159500	-0.3148252843486467
chr13	66158600	66159600	0.2859572875470075
chr13	66158700	66159700	0.561102385911016
chr13	66158800	66159800	1.4203417882806595
chr13	66158900	66159900	1.399324179087314
chr13	66159000	66160000	1.5115117464144152
chr13	66159100	66160100	1.2285085620272342
chr13	66159200	66160200	1.3693884560458078
chr13	66159300	66160300	1.6894433912590134
chr13	66159400	66160400	1.3747255282421729
chr13	66159500	66160500	1.4967222334107344
chr13	66159600	66160600	0.9050476918202124
chr13	66159700	66160700	0.9980504172771092
chr13	66159800	66160800	0.14036537743888866
chr13	66159900	66160900	0.1739638469963562
chr13	66160000	66161000	-0.14212973499705905
chr13	66160100	66161100	-0.13043580436201274
chr13	66160200	66161200	0.02797830865183298
chr13	66160300	66161300	0.2299026402168811
chr13	66160400	66161400	0.5316529328920198
chr13	66160500	66161500	0.28474572731518033
chr13	66160600	66161600	0.2342376005691305
chr13	66160700	66161700	-0.1846825312424763
chr13	66160800	66161800	0.484908855184802
chr13	66160900	66161900	0.612365637477355
chr13	66161000	66162000	0.9631430115383873
chr13	66161100	66162100	1.5534923341431042
chr13	66161200	66162200	1.5276581325682406
chr13	66161300	66162300	0.8058453363125129
chr13	66161400	66162400	-0.052437692548423454
chr13	66161500	66162500	-0.01560248167378856
chr13	66161600	66162600	0.4487044759646615
chr13	66161700	66162700	0.5272376227792827
chr13	66161800	66162800	0.6326539927900912
chr13	66161900	66162900	0.6557424893315622
chr13	66162000	66163000	0.42087330955786706
chr13	66162100	66163100	0.013642470931154121
chr13	66162200	66163200	-0.3210046014755995
chr13	66162300	66163300	-0.08251764679637072
chr13	66162400	66163400	0.536420010645317
chr13	66163400	66164400	-0.4146505988875189
chr13	66163500	66164500	0.14771101076173182
chr13	66163600	66164600	-0.5087798345628833
chr13	66163700	66164700	-0.8720230620667703
chr13	66163800	66164800	-0.8521655814674919
chr13	66163900	66164900	-0.9230349724951528
chr13	66164000	66165000	-1.1339796166291347
chr13	66164100	66165100	-0.16547771311737652
chr13	66164200	66165200	-0.3454477482200376
chr13	66164300	66165300	0.1581901984275751
chr13	66164400	66165400	0.03649502244448671
chr13	66164500	66165500	-0.9813136639988714
chr13	66164600	66165600	-0.3721723871361814
chr13	66164700	66165700	-0.0870247529082459
chr13	66164800	66165800	-0.16391742554389044
chr13	66164900	66165900	-0.2179188907382288
chr13	66165000	66166000	0.23163637068953305
chr13	66165100	66166100	-0.19680536757623412
chr13	66165200	66166200	0.6948953818526222
chr13	66165300	66166300	0.7087989334000676
chr13	66165400	66166400	0.5988077295234739
chr13	66165500	66166500	1.224419155074172
chr13	66165600	66166600	0.9660799260492744
chr13	66165700	66166700	1.0570735329106296
chr13	66165800	66166800	1.5436375233706023
chr13	66165900	66166900	2.1208241355751065
chr13	66166000	66167000	1.992234682477512
chr13	66166100	66167100	2.0694066398118247
chr13	66166200	66167200	1.3505155759589202
chr13	66166300	66167300	0.9673117788189
chr13	66166400	66167400	1.6297795604995853
chr13	66166500	66167500	2.177122917139892
chr13	66166600	66167600	2.3983996437041903
chr13	66166700	66167700	2.3984827372802595
chr13	66166800	66167800	2.18804297516058
chr13	66166900	66167900	1.572646766359795
chr13	66167000	66168000	1.9180573319795964
chr13	66167100	66168100	1.7011952291984391
chr13	66167200	66168200	1.2138442365402742
chr13	66167300	66168300	1.1923782270842591
chr13	66167400	66168400	1.0328142417770425
chr13	66167500	66168500	0.7872889512021916
chr13	66167600	66168600	0.24539774813256576
chr13	66167700	66168700	0.16001431308371836
chr13	66167800	66168800	0.5565813614361246
chr13	66167900	66168900	0.9283532029240807
chr13	66168000	66169000	0.2033537379517281
chr13	66168100	66169100	-0.10760491363561367
chr13	66168200	66169200	0.26773452716962515
chr13	66168300	66169300	0.08747351190708838
chr13	66168400	66169400	-0.2419165303430492
chr13	66168500	66169500	-0.9164872372496848
chr13	66168600	66169600	-0.49827454122646203
chr13	66168700	66169700	-0.3530742986777829
chr13	66168800	66169800	-0.9047802285741152
chr13	66168900	66169900	-1.0761281298543517
chr13	66169000	66170000	-0.3953837775453119
chr13	66169100	66170100	-0.6144492066529604
chr13	66169200	66170200	0.021646210271490385
chr13	66169300	66170300	0.440458016693225
chr13	66169400	66170400	0.6807469502826581
chr13	66169500	66170500	1.6654038483981488
chr13	66169600	66170600	1.3112630458186807
chr13	66169700	66170700	1.2595090930486978
chr13	66169800	66170800	0.7314772965332283
chr13	66169900	66170900	0.03485235966414499
chr13	66170000	66171000	-0.2855186640009171
chr13	66170100	66171100	-0.7083838241576219
chr13	66170200	66171200	-1.1829273224734491
chr13	66170300	66171300	-1.6942970193140807
chr13	66170400	66171400	-1.9542962141626845
chr13	66170500	66171500	-1.6908005296575614
chr13	66170600	66171600	-1.9627550858354703
chr13	66170700	66171700	-1.3895172726890317
chr13	66170800	66171800	-0.5840201226234616
chr13	66170900	66171900	-0.016211426035146716
chr13	66171000	66172000	-0.320342553701171
chr13	66171100	66172100	0.6142984035073015
chr13	66171200	66172200	0.4794651230396253
chr13	66171300	66172300	0.717961352106197
chr13	66171400	66172400	1.3324991322920876
chr13	66171500	66172500	0.5272996015797332
chr13	66171600	66172600	1.0801768398303833
chr13	66171700	66172700	0.4440130601754282
chr13	66171800	66172800	0.03119910715663784
chr13	66171900	66172900	-0.22134517052949312
chr13	66172000	66173000	0.2195574932029608
chr13	66172100	66173100	-0.022879317222532225
chr13	66172200	66173200	0.0562361846041896
chr13	66172300	66173300	0.5476884796415094
chr13	66172400	66173400	0.3154754055726871
chr13	66172500	66173500	0.8635458160291597
chr13	66172600	66173600	0.7253481393536821
chr13	66172700	66173700	0.8696340099209531
chr13	66172800	66173800	0.9487434497542993
chr13	66172900	66173900	0.8374296325385706
chr13	66173000	66174000	0.1907587668659458
chr13	66173100	66174100	0.2158341199181472
chr13	66173200	66174200	0.20657855024086
chr13	66173300	66174300	-0.025929593155350487
chr13	66173400	66174400	-0.41131642151280745
chr13	66173500	66174500	-0.5162745158802778
chr13	66173600	66174600	-0.3788677513977933
chr13	66173700	66174700	-0.3667655853069536
chr13	66173800	66174800	-1.0523105976946554
chr13	66173900	66174900	-1.414982089243547
chr13	66174000	66175000	-0.7451486587779322
chr13	66174100	66175100	-0.34039723862965354
chr13	66174200	66175200	-0.2157014593433416
chr13	66174300	66175300	-0.7473583143807141
chr13	66174400	66175400	-0.6689272141752586
chr13	66174500	66175500	-1.2175286070320206
chr13	66175700	66176700	1.0138829809082226
chr13	66175800	66176800	1.1914069207156843
chr13	66175900	66176900	1.1902147985721572
chr13	66176000	66177000	1.2685308117237368
chr13	66176100	66177100	1.178419998177324
chr13	66176200	66177200	1.3129486257491547
chr13	66176300	66177300	1.2659766488953172
chr13	66176400	66177400	1.2700840873804051
chr13	66177000	66178000	1.5242460886375226
chr13	66177100	66178100	0.6804327716785974
chr13	66177200	66178200	0.8646880589354793
chr13	66177300	66178300	1.661444355349551
chr13	66177400	66178400	1.321434389710402
chr13	66177500	66178500	1.6322442647907331
chr13	66177600	66178600	1.7999890927607531
chr13	66177700	66178700	1.4467502906262966
chr13	66177800	66178800	1.8037719832583827
chr13	66177900	66178900	1.7860838582664744
chr13	66178000	66179000	1.481386893398751
chr13	66178100	66179100	1.7361199703347945
chr13	66178200	66179200	0.8600411929866797
chr13	66178300	66179300	0.26112436178492865
chr13	66178400	66179400	0.09744226609542328
chr13	66178500	66179500	-0.2350364947998905
chr13	66178600	66179600	-0.1379331672840671
chr13	66178700	66179700	0.0636836009739256
chr13	66178800	66179800	-0.6148257645265256
chr13	66178900	66179900	-0.9193989575718832
chr13	66179000	66180000	-1.3274466329576171
chr13	66179100	66180100	-1.592040494432243
chr13	66179200	66180200	-1.1254672373816568
chr13	66179300	66180300	-1.3417276524669282
chr13	66179400	66180400	-1.1683808732354335
chr13	66179500	66180500	-0.6243541867413013
chr13	66179600	66180600	-0.6954306839099171
chr13	66179700	66180700	-0.7093891153511271
chr13	66179800	66180800	-0.3388978705581813
chr13	66179900	66180900	0.191541366230018
chr13	66180000	66181000	0.8858837153543828
chr13	66180100	66181100	1.0114731881480232
chr13	66180200	66181200	1.0294702892534136
chr13	66180300	66181300	1.0580979441657778
chr13	66180400	66181400	1.2619273639149553
chr13	66180500	66181500	0.7201453633005787
chr13	66180600	66181600	0.4329234831566276
chr13	66180700	66181700	0.5259392026668416
chr13	66180800	66181800	0.23208086865276065
chr13	66180900	66181900	-0.404331264817496
chr13	66181000	66182000	-1.1523223659296404
chr13	66181100	66182100	-0.655162434438323
chr13	66181200	66182200	-1.4267932829837593
chr13	66181300	66182300	-1.3006127260230602
chr13	66181400	66182400	-2.0069927668121084
chr13	66181500	66182500	-2.05255479001196
chr13	66181600	66182600	-1.9926027601516283
chr13	66181700	66182700	-1.9149292988941329
chr13	66181800	66182800	-2.33668900153126
chr13	66181900	66182900	-2.6938196010032005
chr13	66182000	66183000	-2.1629735205624763
chr13	66182100	66183100	-2.6685039278005074
chr13	66182200	66183200	-2.2001875709970555
chr13	66182300	66183300	-1.9775262225664847
chr13	66182400	66183400	-1.6540041726833261
chr13	66182500	66183500	-1.444126075264095
chr13	66182600	66183600	-1.2828290215721188
chr13	66182700	66183700	-1.2933103214747768
chr13	66182800	66183800	-0.7727149261264138
chr13	66182900	66183900	-1.3071537810094247
chr13	66183000	66184000	-2.1097715602672302
chr13	66183100	66184100	-2.019050832236357
chr13	66183200	66184200	-1.8177380312923013
chr13	66183300	66184300	-1.653494459989121
chr13	66183400	66184400	-1.679406193157945
chr13	66183500	66184500	-1.9230083420265496
chr13	66183600	66184600	-2.114391911786465
chr13	66183700	66184700	-1.9405674765820444
chr13	66183800	66184800	-1.7842164699139818
chr13	66183900	66184900	-1.039113864326716
chr13	66184000	66185000	-1.2363522016111697
chr13	66184100	66185100	-0.7934456965974969
chr13	66184200	66185200	-0.5765885183472179
chr13	66184300	66185300	-1.3518002238077846
chr13	66184400	66185400	-1.2455205675665828
chr13	66184500	66185500	-1.4417920496105263
chr13	66184600	66185600	-1.5638198537359842
chr13	66184700	66185700	-1.8141980148346
chr13	66184800	66185800	-1.7614172340937686
chr13	66184900	66185900	-1.6000002692550042
chr13	66185000	66186000	-1.070316782821159
chr13	66185100	66186100	-1.2341924147770071
chr13	66185200	66186200	-1.4282339914638404
chr13	66185300	66186300	-0.7645478057995263
chr13	66185400	66186400	-1.000506391981938
chr13	66185500	66186500	-0.6308237382012274
chr13	66185600	66186600	0.20180225474425992
chr13	66185700	66186700	0.6479625894404509
chr13	66185800	66186800	0.7942609687187151
chr13	66185900	66186900	0.9928170116330436
chr13	66186000	66187000	1.4354146113903372
chr13	66187500	66188500	1.2413362924193387
chr13	66187600	66188600	0.29922202618386723
chr13	66187700	66188700	0.02207994526794389
chr13	66187800	66188800	-0.3766167005275295
chr13	66187900	66188900	-0.2691495860116135
chr13	66188000	66189000	-0.6674394664048169
chr13	66188100	66189100	-0.2477836142295449
chr13	66188200	66189200	-0.3335608261259488
chr13	66188300	66189300	-0.5270254766511862
chr13	66188400	66189400	-0.25450805857425035
chr13	66188500	66189500	-0.44565511713104
chr13	66188600	66189600	0.2224399067785771
chr13	66188700	66189700	0.1949828363401888
chr13	66188800	66189800	0.30819491610142435
chr13	66188900	66189900	-0.07899345102683553
chr13	66190200	66191200	-1.603640556320692
chr13	66190300	66191300	-2.071629000172857
chr13	66190400	66191400	-2.20279625756758
chr13	66190500	66191500	-1.6440264193770069
chr13	66190600	66191600	-1.4892771073366848
chr13	66190700	66191700	-1.5424086681013338
chr13	66190800	66191800	-1.0502619931970798
chr13	66190900	66191900	-1.0016255943955086
chr13	66191000	66192000	-0.7656486228499357
chr13	66191100	66192100	-0.5219735203431204
chr13	66191200	66192200	-0.7705402559134983
chr13	66191300	66192300	-0.9329647966415991
chr13	66191400	66192400	-0.7841649289638623
chr13	66191500	66192500	-1.4609964291785005
chr13	66191600	66192600	-1.1495517664101822
chr13	66191700	66192700	-1.338145222684602
chr13	66191800	66192800	-1.8480152321152843
chr13	66191900	66192900	-1.8898473243196081
chr13	66192000	66193000	-1.7363014160914447
chr13	66192100	66193100	-2.014551341688107
chr13	66192200	66193200	-2.012395772731121
chr13	66192300	66193300	-1.4623342318312171
chr13	66192400	66193400	-1.4213087324019222
chr13	66192500	66193500	-1.1109678571578665
chr13	66192600	66193600	-1.0737674373129884
chr13	66192700	66193700	-1.0859108090467375
chr13	66192800	66193800	-1.0794819039149788
chr13	66192900	66193900	-1.023931060890372
chr13	66193000	66194000	-1.079256912480114
chr13	66193700	66194700	-1.3252772632947574
chr13	66193800	66194800	-0.9033669330793144
chr13	66193900	66194900	-0.6714008907361528
chr13	66194000	66195000	-0.14569699144120574
chr13	66194100	66195100	0.41010111129716537
chr13	66194200	66195200	-0.10190114722245748
chr13	66194300	66195300	-0.4751415373547673
chr13	66194400	66195400	0.2487421682629856
chr13	66194500	66195500	0.7144320364325064
chr13	66194600	66195600	0.3977845162683229
chr13	66194700	66195700	0.6898359577505128
chr13	66196300	66197300	-1.4830416197354592
chr13	66196400	66197400	-1.9094067595617632
chr13	66196500	66197500	-1.3528846422730811
chr13	66196600	66197600	-1.141703773631572
chr13	66196700	66197700	-1.3251883878129522
chr13	66196800	66197800	-1.068492027036921
chr13	66196900	66197900	-0.7122273950176624
chr13	66197000	66198000	0.17928184367122937
chr13	66197100	66198100	0.464498990162264
chr13	66197200	66198200	0.6284564252294849
chr13	66197300	66198300	0.4460872100695249
chr13	66197400	66198400	0.7077909599556356
chr13	66197500	66198500	0.3804353116521553
chr13	66198700	66199700	-0.5834253127794677
chr13	66198800	66199800	-0.15424840031676326
chr13	66198900	66199900	-0.415402583665025
chr13	66199000	66200000	0.007481126542063157
chr13	66199100	66200100	-0.04776203910283703
chr13	66199200	66200200	0.2695115007154977
chr13	66199300	66200300	0.9253349560966322
chr13	66199400	66200400	1.4285780846111251
chr13	66199500	66200500	0.7130820413822634
chr13	66199600	66200600	0.465035816260554
chr13	66199700	66200700	0.6082386702965474
chr13	66199800	66200800	-0.5970149936923933
chr13	66199900	66200900	-0.010443079439971024
chr13	66200000	66201000	0.04028255067527618
chr13	66200100	66201100	0.4955193848063195
chr13	66200200	66201200	0.3313220827283406
chr13	66200300	66201300	0.4931037056310949
chr13	66200400	66201400	0.21706293665728368
chr13	66200500	66201500	0.5257823658813163
chr13	66200600	66201600	0.6777383310789178
chr13	66200700	66201700	0.8138201722774691
chr13	66200800	66201800	1.5958334726023569
chr13	66200900	66201900	1.5334924399314216
chr13	66201000	66202000	1.685530270898316
chr13	66201100	66202100	1.6123443401636233
chr13	66201200	66202200	1.4049626570279723
chr13	66201300	66202300	0.982286110784196
chr13	66201400	66202400	0.7106659881305017
chr13	66201500	66202500	0.9538081531980004
chr13	66201600	66202600	1.1420068353242283
chr13	66201700	66202700	1.1769919140056937
chr13	66201800	66202800	1.176070912730918
chr13	66201900	66202900	0.934080860154206
chr13	66202000	66203000	0.45596079860224403
chr13	66203100	66204100	-1.4518203866826835
chr13	66203200	66204200	-1.1080201191236825
chr13	66203300	66204300	-1.2670551619533998
chr13	66203400	66204400	-0.7337914212505594
chr13	66203500	66204500	-0.6486369799128358
chr13	66203600	66204600	-0.6046364720980535
chr13	66203700	66204700	-0.7250074878149021
chr13	66203800	66204800	-0.12217762811991552
chr13	66203900	66204900	-0.3062371937395807
chr13	66205000	66206000	-0.04989999529612821
chr13	66205100	66206100	0.06156007410018439
chr13	66205200	66206200	-0.14589270983698094
chr13	66205300	66206300	-0.10842497310192103
chr13	66205400	66206400	0.036794153877732313
chr13	66205500	66206500	-0.8086666720727586
chr13	66205600	66206600	-0.17829316850598506
chr13	66205700	66206700	0.005643003171308653
chr13	66205800	66206800	-0.06565010868772005
chr13	66205900	66206900	-0.5208171978924587
chr13	66206000	66207000	-0.26994210420815473
chr13	66206100	66207100	0.18877143898689905
chr13	66206200	66207200	0.6742081552349224
chr13	66206300	66207300	0.3967645450243213
chr13	66206400	66207400	0.5907977903014308
chr13	66206500	66207500	2.078300237030511
chr13	66206600	66207600	2.068355212826523
chr13	66206700	66207700	1.9062245188982725
chr13	66206800	66207800	1.2114738315537013
chr13	66206900	66207900	1.4909099592199584
chr13	66207000	66208000	1.3381312682119895
chr13	66207100	66208100	1.0410373796523051
chr13	66207200	66208200	0.9087330757756918
chr13	66207300	66208300	1.1436577976432585
chr13	66207400	66208400	0.6377517344804124
chr13	66207500	66208500	-0.41902376932893465
chr13	66207600	66208600	-0.3016115452373436
chr13	66207700	66208700	-0.3224368939231119
chr13	66207800	66208800	0.7830337125528322
chr13	66207900	66208900	0.3621980922849106
chr13	66208000	66209000	0.37198931717611416
chr13	66208100	66209100	0.4055467736438213
chr13	66208200	66209200	-0.05623087751039657
chr13	66208300	66209300	-0.10436736130954834
chr13	66208400	66209400	0.8950887564189058
chr13	66208500	66209500	1.310026012354768
chr13	66208600	66209600	1.3572641739644988
chr13	66208700	66209700	1.1194222953583728
chr13	66208800	66209800	0.6900472323451509
chr13	66208900	66209900	0.4751440326482002
chr13	66209000	66210000	0.4705644481919273
chr13	66209100	66210100	-0.21451352146285046
chr13	66209200	66210200	-0.3145403030725579
chr13	66209300	66210300	-0.26355224395985083
chr13	66209400	66210400	-0.04785886557018732
chr13	66209500	66210500	-0.03794397611518943
chr13	66209600	66210600	-0.07823461091936951
chr13	66209700	66210700	-0.07424384847332086
chr13	66209800	66210800	-0.144032613711956
chr13	66209900	66210900	-0.0945474670292992
chr13	66210000	66211000	-0.20653065367963572
chr13	66210100	66211100	0.3956172397209112
chr13	66210200	66211200	0.09067378841889484
chr13	66210300	66211300	0.11783630971885575
chr13	66210400	66211400	-0.5846263096374289
chr13	66210500	66211500	-0.9404111485729368
chr13	66210600	66211600	-1.0937040656220092
chr13	66210700	66211700	-0.8188289939268552
chr13	66210800	66211800	-1.018785116370745
chr13	66210900	66211900	-1.5606320898151074
chr13	66211000	66212000	-1.9490568751740647
chr13	66211100	66212100	-2.685405647280088
chr13	66211200	66212200	-2.6253021301813195
chr13	66211300	66212300	-2.6542132906199303
chr13	66211400	66212400	-2.2607030309059084
chr13	66211500	66212500	-1.6045735715275666
chr13	66211600	66212600	-1.7352831003670663
chr13	66211700	66212700	-1.8727238345335009
chr13	66211800	66212800	-1.7092089733214957
chr13	66211900	66212900	-1.2478842409091648
chr13	66212000	66213000	-0.6282929705809154
chr13	66212100	66213100	-0.4863270014826888
chr13	66212200	66213200	-0.166928654892443
chr13	66212300	66213300	-0.44563178475750337
chr13	66212400	66213400	-1.1199548458268724
chr13	66212500	66213500	-1.1854842807965182
chr13	66212600	66213600	-0.5806265375023832
chr13	66212700	66213700	-0.16415069787754086
chr13	66212800	66213800	0.11317865941695655
chr13	66212900	66213900	0.20838131215981845
chr13	66213000	66214000	-0.36466523457999317
chr13	66213100	66214100	0.01960781331737061
chr13	66213200	66214200	0.15769134735681792
chr13	66213300	66214300	0.5150072167389965
chr13	66213400	66214400	0.4634604457876466
chr13	66213500	66214500	0.16412280042528452
chr13	66213600	66214600	-0.7107626752167174
chr13	66213700	66214700	-0.9227280864485012
chr13	66213800	66214800	-1.1455145567392488
chr13	66213900	66214900	-1.1468277857088618
chr13	66214000	66215000	-1.1993231011805467
chr13	66214100	66215100	-1.636584046479011
chr13	66214200	66215200	-1.7749148674701216
chr13	66214300	66215300	-2.6979057588722806
chr13	66214400	66215400	-2.337116156084404
chr13	66214500	66215500	-2.1429999016586985
chr13	66214600	66215600	-1.5900053394343752
chr13	66214700	66215700	-1.5418424804423665
chr13	66214800	66215800	-1.2373305385802882
chr13	66214900	66215900	-0.8449657849382209
chr13	66215000	66216000	-0.5300853292932983
chr13	66215100	66216100	-0.2369146401376008
chr13	66215200	66216200	-0.34765807227669776
chr13	66215300	66216300	1.0572201258158034
chr13	66215400	66216400	1.3075912624111217
chr13	66215500	66216500	0.9754116811138682
chr13	66215600	66216600	1.0463005933118237
chr13	66215700	66216700	0.7750025293136292
chr13	66215800	66216800	-0.016285798297616384
chr13	66215900	66216900	-0.5807522953586007
chr13	66216000	66217000	-0.9757625956950193
chr13	66216100	66217100	-1.0163857223659127
chr13	66216200	66217200	-0.9813806794222318
chr13	66216300	66217300	-1.8162176701270147
chr13	66216400	66217400	-2.80855709182984
chr13	66216500	66217500	-2.0441286110898944
chr13	66216600	66217600	-2.8612652387012423
chr13	66216700	66217700	-2.985381668855952
chr13	66216800	66217800	-2.0691547115032978
chr13	66216900	66217900	-2.207594490661157
chr13	66217000	66218000	-1.2299075717690582
chr13	66217100	66218100	-1.0969415671645686
chr13	66217200	66218200	-0.5385754215697346
chr13	66217300	66218300	-0.6027203274873099
chr13	66217400	66218400	-0.12983685943464618
chr13	66217500	66218500	-0.7066285669015618
chr13	66217600	66218600	0.2791608163988164
chr13	66217700	66218700	0.04241920886684397
chr13	66217800	66218800	-0.5712264095349475
chr13	66217900	66218900	-0.07699626486175219
chr13	66218000	66219000	-0.7878602606320946
chr13	66218100	66219100	-1.4684646615415602
chr13	66218200	66219200	-2.4247399819253825
chr13	66218300	66219300	-2.2715598437479065
chr13	66218400	66219400	-2.6085629617231985
chr13	66218500	66219500	-2.4779145037117423
chr13	66218600	66219600	-2.9667002389896155
chr13	66218700	66219700	-2.1974596006207587
chr13	66218800	66219800	-2.009774131465092
chr13	66218900	66219900	-2.618728486389221
chr13	66219000	66220000	-2.2784692917078657
chr13	66219100	66220100	-1.9000878624285835
chr13	66219200	66220200	-1.3698430182473915
chr13	66219300	66220300	-1.6726881503212003
chr13	66219400	66220400	-1.3150111573617411
chr13	66219500	66220500	-1.2534364539606055
chr13	66219600	66220600	-0.6959381082294954
chr13	66219700	66220700	-0.7891425108874806
chr13	66219800	66220800	-0.4458405516256253
chr13	66219900	66220900	-0.04489274823722113
chr13	66220000	66221000	0.008433677227858143
chr13	66220100	66221100	0.046688672910944265
chr13	66220200	66221200	-0.16403670504342108
chr13	66220300	66221300	-0.07452351421789966
chr13	66220400	66221400	0.2538785389509299
chr13	66220500	66221500	0.2226781999952613
chr13	66220600	66221600	-0.4210743731617953
chr13	66220700	66221700	-0.4573540086546998
chr13	66220800	66221800	-1.0911875795985608
chr13	66220900	66221900	-1.1988062940112434
chr13	66221000	66222000	-1.776161764656112
chr13	66221100	66222100	-2.190107955873453
chr13	66221200	66222200	-2.472401576782884
chr13	66221300	66222300	-2.8075939825216194
chr13	66221400	66222400	-3.2678343440356765
chr13	66221500	66222500	-3.4979093090878712
chr13	66221600	66222600	-3.252795903322826
chr13	66221700	66222700	-3.635437560783828
chr13	66221800	66222800	-3.6247164179736657
chr13	66221900	66222900	-3.3231041220257937
chr13	66222000	66223000	-3.4237008947726286
chr13	66222100	66223100	-3.0574081292310016
chr13	66222200	66223200	-2.8510829654337617
chr13	66222300	66223300	-2.284908810646372
chr13	66222400	66223400	-2.2438617956093703
chr13	66222500	66223500	-2.244287298510891
chr13	66222600	66223600	-2.383969077190256
chr13	66222700	66223700	-2.2381255441511296
chr13	66222800	66223800	-1.986669866857996
chr13	66222900	66223900	-2.258512622606955
chr13	66223000	66224000	-1.8033182216220223
chr13	66223100	66224100	-1.6174204842930229
chr13	66224100	66225100	-1.3986546477514836
chr13	66224200	66225200	-1.474424755352416
chr13	66224300	66225300	-1.4477142383192103
chr13	66224400	66225400	-1.7750492538813718
chr13	66224500	66225500	-1.7080732887832315
chr13	66224600	66225600	-1.2997654863098658
chr13	66224700	66225700	-1.5798899437032674
chr13	66224800	66225800	-1.3954013578129476
chr13	66224900	66225900	-1.4130535962053492
chr13	66225000	66226000	-1.964801421076612
chr13	66225100	66226100	-2.34730096366581
chr13	66225200	66226200	-2.428430415099245
chr13	66225300	66226300	-3.045913924797368
chr13	66225400	66226400	-3.7471122348345367
chr13	66225500	66226500	-3.949201921318609
chr13	66225600	66226600	-5.127895580578241
chr13	66225700	66226700	-5.010457852955383
chr13	66225800	66226800	-6.136605440215527
chr13	66225900	66226900	-5.973225742342218
chr13	66226000	66227000	-5.805389181635557
chr13	66226100	66227100	-5.128436503403
chr13	66226200	66227200	-5.3342911133728395
chr13	66226300	66227300	-5.102207273985778
chr13	66226400	66227400	-4.749031818153717
chr13	66226500	66227500	-4.6240344581564825
chr13	66226600	66227600	-4.353274306827232
chr13	66226700	66227700	-4.051540519502959
chr13	66226800	66227800	-3.725374044176256
chr13	66226900	66227900	-4.917543264998433
chr13	66227000	66228000	-4.823779621354226
chr13	66227100	66228100	-5.0781471330069
chr13	66227200	66228200	-5.183523797662375
chr13	66227300	66228300	-5.658555899325052
chr13	66227400	66228400	-5.357821093367366
chr13	66227500	66228500	-5.758672579501504
chr13	66227600	66228600	-5.947551750966729
chr13	66227700	66228700	-6.092923181657024
chr13	66227800	66228800	-6.135821881452477
chr13	66227900	66228900	-5.6388080373593725
chr13	66228000	66229000	-6.100560703724462
chr13	66228100	66229100	-5.999797154422481
chr13	66228200	66229200	-5.655881724487424
chr13	66228300	66229300	-4.955224331712643
chr13	66228400	66229400	-5.0723135149215794
chr13	66228500	66229500	-4.867361757737059
chr13	66228600	66229600	-4.862321846548887
chr13	66228700	66229700	-5.360451500729593
chr13	66228800	66229800	-5.780467723866732
chr13	66228900	66229900	-5.359702819358662
chr13	66229000	66230000	-4.755885752485568
chr13	66229100	66230100	-4.398070180450729
chr13	66229200	66230200	-4.627837122022113
chr13	66229300	66230300	-4.762354988101158
chr13	66229400	66230400	-4.584717658938959
chr13	66229500	66230500	-4.418034221846996
chr13	66229600	66230600	-4.133732090924977
chr13	66229700	66230700	-3.798626938715871
chr13	66229800	66230800	-2.8200738296510863
chr13	66229900	66230900	-2.3600310211448954
chr13	66231100	66232100	-2.0027455752622
chr13	66231200	66232200	-2.263428812609689
chr13	66231300	66232300	-2.6571528965752487
chr13	66231400	66232400	-2.9222677532836694
chr13	66231500	66232500	-3.840705955599351
chr13	66231600	66232600	-3.9338545233600484
chr13	66231700	66232700	-4.201805975448788
chr13	66231800	66232800	-4.7798423162690185
chr13	66231900	66232900	-5.457849420315297
chr13	66232000	66233000	-4.938213930406698
chr13	66232100	66233100	-4.635176863317385
chr13	66232200	66233200	-4.265202240688965
chr13	66232300	66233300	-4.68799586539081
chr13	66232400	66233400	-4.345200443491367
chr13	66232500	66233500	-4.373983727141632
chr13	66232600	66233600	-4.583447471800229
chr13	66232700	66233700	-3.9652899726613255
chr13	66232800	66233800	-3.282782448921065
chr13	66232900	66233900	-3.4665099024382937
chr13	66233000	66234000	-3.815281625005141
chr13	66233100	66234100	-3.723130257677136
chr13	66233200	66234200	-3.7695126285659413
chr13	66233300	66234300	-3.4878240395061217
chr13	66233400	66234400	-3.7884893386708343
chr13	66233500	66234500	-3.030526322109772
chr13	66233600	66234600	-2.9315895041572926
chr13	66233700	66234700	-3.7156262560846605
chr13	66233800	66234800	-3.644619690805624
chr13	66233900	66234900	-3.6629536470504886
chr13	66234000	66235000	-3.744067322021599
chr13	66234100	66235100	-3.2637155678357685
chr13	66234200	66235200	-3.364785895295672
chr13	66234300	66235300	-3.1558852084825952
chr13	66234400	66235400	-2.8652982224287538
chr13	66234500	66235500	-3.3003196692104466
chr13	66234600	66235600	-3.507029393528464
chr13	66234700	66235700	-3.353508766853944
chr13	66234800	66235800	-3.3156407030702613
chr13	66234900	66235900	-2.8735418746550443
chr13	66235000	66236000	-3.475945220975139
chr13	66235100	66236100	-4.310859836251576
chr13	66235200	66236200	-4.0637012119035685
chr13	66235300	66236300	-3.6654742427040543
chr13	66235400	66236400	-4.034960480675348
chr13	66235500	66236500	-3.2053957152017896
chr13	66235600	66236600	-2.8500035562517154
chr13	66235700	66236700	-2.4244796558072994
chr13	66235800	66236800	-2.598194748980467
chr13	66235900	66236900	-2.839882966787461
chr13	66236000	66237000	-3.1872170795212056
chr13	66236100	66237100	-2.3804314459585116
chr13	66236200	66237200	-2.9001930885652616
chr13	66236300	66237300	-3.6756047118965762
chr13	66236400	66237400	-3.229396858425788
chr13	66236500	66237500	-3.4135006695634518
chr13	66236600	66237600	-3.5336824717723085
chr13	66236700	66237700	-3.776618036526657
chr13	66236800	66237800	-3.878918805755737
chr13	66236900	66237900	-3.0232668628760724
chr13	66237000	66238000	-1.9286430787099298
chr13	66237100	66238100	-2.5852131247294943
chr13	66237200	66238200	-2.235356187545251
chr13	66237300	66238300	-2.2197160440604264
chr13	66237400	66238400	-2.6338591039380788
chr13	66237500	66238500	-2.9692051117150315
chr13	66237600	66238600	-3.308313839538791
chr13	66237700	66238700	-2.687905940344339
chr13	66237800	66238800	-2.6670739138985664
chr13	66237900	66238900	-3.347343316650877
chr13	66238000	66239000	-3.355970181238611
chr13	66238100	66239100	-3.872507520682884
chr13	66238200	66239200	-3.5993980135257546
chr13	66238300	66239300	-3.3362205415572173
chr13	66238400	66239400	-2.8325993267803597
chr13	66238500	66239500	-2.9232044789343425
chr13	66238600	66239600	-2.73943246692852
chr13	66238700	66239700	-3.6467661177445336
chr13	66238800	66239800	-3.735943083079
chr13	66238900	66239900	-3.920760710403827
chr13	66239000	66240000	-3.9291004575184822
chr13	66239100	66240100	-2.8899009065820374
chr13	66239200	66240200	-3.0344682115126878
chr13	66239300	66240300	-2.9550942319835505
chr13	66239400	66240400	-3.3204464682340733
chr13	66239500	66240500	-3.2608830057416647
chr13	66239600	66240600	-3.5419596774798303
chr13	66239700	66240700	-3.620687597963818
chr13	66239800	66240800	-3.225533888160069
chr13	66239900	66240900	-2.8884693191431325
chr13	66240000	66241000	-2.794715002310148
chr13	66240100	66241100	-3.2730767047291445
chr13	66240200	66241200	-3.476220350243534
chr13	66240300	66241300	-3.4367168487734188
chr13	66240400	66241400	-2.811267224359184
chr13	66240500	66241500	-3.3161046740681535
chr13	66240600	66241600	-3.0869000556948305
chr13	66240700	66241700	-2.8472397050769733
chr13	66240800	66241800	-3.540508200071839
chr13	66240900	66241900	-3.4366609159418138
chr13	66241000	66242000	-3.4236648416733377
chr13	66241100	66242100	-3.09188613120457
chr13	66241200	66242200	-2.976467239281752
chr13	66241300	66242300	-3.1341432203531276
chr13	66241400	66242400	-3.788495966124607
chr13	66241500	66242500	-3.0835493892775525
chr13	66241600	66242600	-3.5363827373260204
chr13	66241700	66242700	-3.1507659274624435
chr13	66241800	66242800	-2.439424523511072
chr13	66241900	66242900	-2.264207223362464
chr13	66242000	66243000	-2.839209294934777
chr13	66242100	66243100	-3.1839457567154974
chr13	66242200	66243200	-2.9882432068018483
chr13	66242300	66243300	-3.322702694028945
chr13	66242400	66243400	-3.272342085826828
chr13	66242500	66243500	-3.137712877940314
chr13	66242600	66243600	-2.290158418867183
chr13	66242700	66243700	-2.29081236469663
chr13	66242800	66243800	-2.7331424237340487
chr13	66242900	66243900	-3.0005142988403115
chr13	66243000	66244000	-2.261127508760525
chr13	66243100	66244100	-1.7127795009428477
chr13	66243200	66244200	-2.1005407947677157
chr13	66243300	66244300	-1.7048236590194699
chr13	66243400	66244400	-1.373718344199686
chr13	66243500	66244500	-1.9052629586076453
chr13	66243600	66244600	-2.7523021280322424
chr13	66243700	66244700	-2.2411451519772796
chr13	66243800	66244800	-2.055537801833204
chr13	66243900	66244900	-2.8067699699287294
chr13	66244000	66245000	-2.9743707077583093
chr13	66244100	66245100	-3.4524611854299407
chr13	66244200	66245200	-3.2914225040470404
chr13	66244300	66245300	-2.68702253488234
chr13	66244400	66245400	-3.5015046392965883
chr13	66244500	66245500	-3.554838776584614
chr13	66244600	66245600	-2.752034079369265
chr13	66244700	66245700	-3.3983099974307245
chr13	66244800	66245800	-3.2866896781702803
chr13	66244900	66245900	-3.4743046917410374
chr13	66245000	66246000	-3.4213842535677728
chr13	66245100	66246100	-3.713700126687904
chr13	66245200	66246200	-3.868983197716119
chr13	66245300	66246300	-4.716949225220511
chr13	66245400	66246400	-4.855650750835834
chr13	66245500	66246500	-4.7416895499453755
chr13	66245600	66246600	-4.570431795633438
chr13	66245700	66246700	-5.127609432444864
chr13	66245800	66246800	-5.464901032463803
chr13	66245900	66246900	-4.337848397391125
chr13	66246000	66247000	-4.250641902420203
chr13	66246100	66247100	-3.562644410252172
chr13	66246200	66247200	-2.9865436511482035
chr13	66246300	66247300	-2.599968263024244
chr13	66246400	66247400	-1.741227700115535
chr13	66246500	66247500	-1.8594232349650663
chr13	66246600	66247600	-2.501287948409801
chr13	66246700	66247700	-1.9605932405453856
chr13	66246800	66247800	-2.7499544866280634
chr13	66246900	66247900	-3.2495539807077867
chr13	66247000	66248000	-3.7476396919722728
chr13	66247100	66248100	-4.169323066302368
chr13	66248100	66249100	-2.532804481849829
chr13	66248200	66249200	-2.4722963203712505
chr13	66248300	66249300	-3.2206302006922187
chr13	66248400	66249400	-3.1858984851564944
chr13	66248500	66249500	-3.2000271845544352
chr13	66248600	66249600	-3.0152055565272766
chr13	66248700	66249700	-2.9077797774313616
chr13	66248800	66249800	-2.238538277802746
chr13	66248900	66249900	-1.992000114542387
chr13	66249000	66250000	-2.0497458629190777
chr13	66249100	66250100	-2.059348597841154
chr13	66249200	66250200	-2.4026806372383254
chr13	66249300	66250300	-1.6720107036662992
chr13	66249400	66250400	-1.331624931159044
chr13	66249500	66250500	-1.3542765954512348
chr13	66249600	66250600	-1.183586509006514
chr13	66249700	66250700	-1.3878092566194375
chr13	66249800	66250800	-1.2675528777405216
chr13	66249900	66250900	-1.295085480990516
chr13	66250000	66251000	-0.9632275857601871
chr13	66250100	66251100	-1.4281108862198617
chr13	66250200	66251200	-0.9433883937189408
chr13	66250300	66251300	-1.4021689437920577
chr13	66250400	66251400	-1.8554310776259368
chr13	66250500	66251500	-2.829277167384122
chr13	66250600	66251600	-3.389601569474064
chr13	66250700	66251700	-3.9732156797883498
chr13	66250800	66251800	-4.253737077259518
chr13	66250900	66251900	-4.127176431151796
chr13	66251000	66252000	-4.200355823623079
chr13	66251100	66252100	-3.5728496655935817
chr13	66251200	66252200	-4.330034452299077
chr13	66251300	66252300	-4.456752297540532
chr13	66251400	66252400	-4.1872575622972725
chr13	66251500	66252500	-3.791628546875543
chr13	66251600	66252600	-3.4406119236727686
chr13	66251700	66252700	-2.445675763017499
chr13	66251800	66252800	-2.335488020470556
chr13	66251900	66252900	-2.163511338781527
chr13	66252000	66253000	-2.0623487057834713
chr13	66252100	66253100	-2.054110551700811
chr13	66252200	66253200	-2.2292299358310403
chr13	66252300	66253300	-2.141717926300103
chr13	66252400	66253400	-2.4551169468087006
chr13	66252500	66253500	-2.217213685532458
chr13	66252600	66253600	-2.8802201272661003
chr13	66252700	66253700	-4.117179517076971
chr13	66252800	66253800	-4.859198488316322
chr13	66252900	66253900	-4.757500091385563
chr13	66253000	66254000	-5.309005173309457
chr13	66253100	66254100	-5.817029436032216
chr13	66253200	66254200	-5.72805895412529
chr13	66253300	66254300	-5.801122274180343
chr13	66253400	66254400	-6.625536012030738
chr13	66253500	66254500	-6.78091245326104
chr13	66253600	66254600	-5.870768695896045
chr13	66253700	66254700	-5.802327853616812
chr13	66253800	66254800	-6.2120082587621175
chr13	66253900	66254900	-7.209890494246997
chr13	66254000	66255000	-7.123464531502215
chr13	66254100	66255100	-6.834126849759112
chr13	66254200	66255200	-6.309265495548111
chr13	66254300	66255300	-6.0104844385187475
chr13	66254400	66255400	-4.460764664590483
chr13	66254800	66255800	-7.429373480185437
chr13	66254900	66255900	-7.175699182825985
chr13	66255000	66256000	-7.642188935782488
chr13	66255100	66256100	-7.718427123200097
chr13	66255200	66256200	-7.714063547656339
chr13	66255300	66256300	-7.6869433666694595
chr13	66255400	66256400	-7.903519454604063
chr13	66255500	66256500	-7.533296606741903
chr13	66255600	66256600	-6.250326923573179
chr13	66257300	66258300	-1.7745447454528382
chr13	66257400	66258400	-2.3973613522740562
chr13	66257500	66258500	-3.038123462435962
chr13	66257600	66258600	-3.5583293607936586
chr13	66257700	66258700	-4.763108670212849
chr13	66257800	66258800	-5.207121774995748
chr13	66257900	66258900	-5.060564056111071
chr13	66258000	66259000	-5.684547231364087
chr13	66258100	66259100	-6.312615595552023
chr13	66258200	66259200	-5.651022438050758
chr13	66258300	66259300	-4.80021811473859
chr13	66258400	66259400	-4.2408742601647615
chr13	66258500	66259500	-4.339581816705476
chr13	66258600	66259600	-4.231438953445421
chr13	66258700	66259700	-2.801230640285386
chr13	66258800	66259800	-2.325179331940356
chr13	66258900	66259900	-2.4084739922609266
chr13	66259000	66260000	-2.458709119119529
chr13	66259100	66260100	-2.070256795589512
chr13	66259200	66260200	-2.0170542222590946
chr13	66259300	66260300	-3.0262304032387455
chr13	66259400	66260400	-2.861606954395538
chr13	66259500	66260500	-1.765491143245494
chr13	66259600	66260600	-1.4098938191027863
chr13	66259700	66260700	-1.8251829756771696
chr13	66259800	66260800	-1.9918513608442168
chr13	66259900	66260900	-2.010471301121833
chr13	66260000	66261000	-1.743353366360898
chr13	66260100	66261100	-1.4872301946216575
chr13	66260200	66261200	-1.6578761496411136
chr13	66260300	66261300	-0.6667955004700817
chr13	66260400	66261400	-0.4875755135845151
chr13	66260500	66261500	-1.1978652398815448
chr13	66261600	66262600	-0.8807620537771391
chr13	66261700	66262700	-1.4318316385312166
chr13	66261800	66262800	-0.8414049126523367
chr13	66261900	66262900	-0.06390301940103812
chr13	66262000	66263000	-0.4692390336107701
chr13	66262100	66263100	-0.5026514484751706
chr13	66262200	66263200	-0.3644278402539841
chr13	66262300	66263300	-0.8221294060928278
chr13	66262400	66263400	-1.256303098589613
chr13	66262500	66263500	-0.9203379818272608
chr13	66262600	66263600	-0.14703780202575434
chr13	66262700	66263700	0.3033945734159073
chr13	66262800	66263800	-0.4044851620987851
chr13	66262900	66263900	-1.091454068566601
chr13	66263000	66264000	-0.8321936712838871
chr13	66263100	66264100	-1.0259470491523492
chr13	66263200	66264200	-0.2431481825548633
chr13	66263300	66264300	-0.012731030417848543
chr13	66263400	66264400	-0.07442517730489452
chr13	66263500	66264500	-0.09218344269675673
chr13	66263600	66264600	-1.1616893167085367
chr13	66263700	66264700	-1.2774632619893609
chr13	66263800	66264800	-1.500907779512291
chr13	66263900	66264900	-1.5943209090142696
chr13	66264000	66265000	-1.7023541344618047
chr13	66264100	66265100	-1.0774441317294459
chr13	66264200	66265200	-1.6481676812884305
chr13	66264300	66265300	-1.893121041963714
chr13	66264400	66265400	-1.978437272496905
chr13	66264500	66265500	-2.389235378354588
chr13	66264600	66265600	-1.4939369259685582
chr13	66264700	66265700	-1.8788307273954403
chr13	66264800	66265800	-1.501914809445271
chr13	66264900	66265900	-2.0691355425780062
chr13	66265000	66266000	-2.4316157147528767
chr13	66265100	66266100	-2.0219038774297102
chr13	66265200	66266200	-1.7643465939747045
chr13	66265300	66266300	-2.256337416581031
chr13	66265400	66266400	-2.3758302707593466
chr13	66265500	66266500	-2.561643184243151
chr13	66265600	66266600	-2.515564367300487
chr13	66265700	66266700	-2.3468318236542944
chr13	66265800	66266800	-1.9942208015781728
chr13	66265900	66266900	-1.2836331202520015
chr13	66266000	66267000	-1.4675122372069158
chr13	66266100	66267100	-2.554566293360351
chr13	66266200	66267200	-2.8534257224160413
chr13	66266300	66267300	-1.6214534864756167
chr13	66266400	66267400	-1.0434217162220998
chr13	66266500	66267500	-1.7243359262650002
chr13	66266600	66267600	-1.9043661778033603
chr13	66266700	66267700	-2.1061407941576573
chr13	66266800	66267800	-1.6046620550641832
chr13	66266900	66267900	-1.7967277915210589
chr13	66267000	66268000	-1.5929338744666062
chr13	66267100	66268100	-0.8216346360822974
chr13	66267200	66268200	-1.0921855639148006
chr13	66267400	66268400	-2.0194893287296853
chr13	66267500	66268500	-1.8699429524573057
chr13	66267600	66268600	-2.146593001736422
chr13	66267700	66268700	-1.5724061538371217
chr13	66267800	66268800	-2.039718744510145
chr13	66267900	66268900	-2.610778272633999
chr13	66268000	66269000	-1.7039048067202462
chr13	66268100	66269100	-1.4446727793044465
chr13	66268300	66269300	-1.5326254828436758
chr13	66268400	66269400	-1.2583514731325671
chr13	66268500	66269500	-0.38277590427766617
chr13	66268600	66269600	0.2976407876811799
chr13	66268700	66269700	0.09051151305877428
chr13	66270000	66271000	-0.7926337312815777
chr13	66270100	66271100	-0.2692423912245068
chr13	66270200	66271200	-0.8656155995557164
chr13	66270300	66271300	-0.4614414061012554
chr13	66270400	66271400	0.010327398987853188
chr13	66270500	66271500	-0.17466701809102514
chr13	66270600	66271600	-0.4595372263003556
chr13	66270700	66271700	-0.7478827996603162
chr13	66270800	66271800	-0.2688415507954855
chr13	66270900	66271900	-0.2429307248907898
chr13	66271000	66272000	0.4534027715589902
chr13	66271100	66272100	-0.5336557691473637
chr13	66271200	66272200	-0.07998903228230274
chr13	66271300	66272300	-0.6372403808972917
chr13	66271400	66272400	-1.282880188186355
chr13	66271500	66272500	-1.3140942960717323
chr13	66271600	66272600	-0.9025981321939072
chr13	66271700	66272700	-1.0630183086905447
chr13	66271800	66272800	-1.3771320678185055
chr13	66272200	66273200	0.2306003943146958
chr13	66272300	66273300	0.20246377481464706
chr13	66272400	66273400	0.42965114581869657
chr13	66272500	66273500	-0.18076027577875747
chr13	66272600	66273600	-0.4285686892190233
chr13	66272700	66273700	0.5485908550723018
chr13	66272800	66273800	0.8073712022163264
chr13	66272900	66273900	0.6172748567751294
chr13	66273000	66274000	0.05185000076879592
chr13	66273100	66274100	-0.13089234565228425
chr13	66273200	66274200	-0.6454800677016803
chr13	66273300	66274300	-0.6418293270074809
chr13	66273400	66274400	-0.8660104002315918
chr13	66273500	66274500	-0.1833660695052452
chr13	66273600	66274600	-0.2218483267124856
chr13	66273700	66274700	-0.6730219379375858
chr13	66273800	66274800	-1.1625640083600872
chr13	66273900	66274900	-1.595528862327232
chr13	66274000	66275000	-1.5362307496841363
chr13	66274100	66275100	-1.6800488069157509
chr13	66274200	66275200	-1.205647454876457
chr13	66274300	66275300	-1.1043892125535772
chr13	66274400	66275400	-0.4007381019451048
chr13	66274500	66275500	-0.1653159494259501
chr13	66274600	66275600	-0.4386951700960071
chr13	66274700	66275700	-0.31475757127864523
chr13	66274800	66275800	0.07712794180569922
chr13	66274900	66275900	-0.04637777919064762
chr13	66275000	66276000	0.34576751094286995
chr13	66275100	66276100	0.20510104774504287
chr13	66275200	66276200	-0.6015457086710814
chr13	66275300	66276300	-1.1232579911095777
chr13	66275400	66276400	-1.4226493204070292
chr13	66275500	66276500	-1.6401261918037542
chr13	66275600	66276600	-1.6846396296323385
chr13	66275700	66276700	-1.4407897040463755
chr13	66275800	66276800	-2.2502447181693976
chr13	66275900	66276900	-2.6400890457709054
chr13	66276000	66277000	-2.6095067886921157
chr13	66276100	66277100	-2.623320251381553
chr13	66276200	66277200	-1.8477873560622091
chr13	66276300	66277300	-1.1469309520476672
chr13	66276400	66277400	-1.4571960041455572
chr13	66276500	66277500	-1.0291274799996386
chr13	66276600	66277600	-0.5879379786965233
chr13	66276700	66277700	-0.8508919606131669
chr13	66276800	66277800	-0.31498747158581697
chr13	66276900	66277900	0.4315976996788302
chr13	66277000	66278000	0.3172977467397779
chr13	66277100	66278100	-0.4310873428103559
chr13	66277200	66278200	-1.2775337761595351
chr13	66277300	66278300	-1.4485581638565397
chr13	66277400	66278400	-0.903311802527747
chr13	66277500	66278500	-1.5700505669327722
chr13	66277600	66278600	-2.0320053116303747
chr13	66277700	66278700	-2.500734844722297
chr13	66277800	66278800	-2.3709765316961096
chr13	66277900	66278900	-1.7031090021671609
chr13	66278000	66279000	-1.4120593516995332
chr13	66278100	66279100	-1.1980113235023904
chr13	66278200	66279200	-0.6336727927179525
chr13	66278300	66279300	-1.17364666748759
chr13	66278400	66279400	-1.87488943326621
chr13	66278500	66279500	-1.7023932089251768
chr13	66278600	66279600	-1.3353654628955591
chr13	66278700	66279700	-1.843298759012864
chr13	66278800	66279800	-2.559925315649452
chr13	66278900	66279900	-2.9800352197653583
chr13	66279000	66280000	-3.3009274985665362
chr13	66279100	66280100	-2.953751500787149
chr13	66279200	66280200	-3.7488915662446165
chr13	66279300	66280300	-3.2180883011143244
chr13	66279400	66280400	-3.184860755852103
chr13	66279500	66280500	-3.2008560513293345
chr13	66279600	66280600	-3.83898099013842
chr13	66279700	66280700	-3.5422223191790607
chr13	66279800	66280800	-2.6345724442971035
chr13	66279900	66280900	-2.8041456219928635
chr13	66280000	66281000	-2.8721472168365327
chr13	66280100	66281100	-2.8816151042871216
chr13	66280200	66281200	-2.350537838199751
chr13	66280300	66281300	-2.3450516938118517
chr13	66280400	66281400	-2.102180176501192
chr13	66280500	66281500	-2.0272339421761947
chr13	66281300	66282300	-2.5905471948679
chr13	66281400	66282400	-2.547024317783093
chr13	66281500	66282500	-3.076322174553688
chr13	66281600	66282600	-3.519604814880699
chr13	66281700	66282700	-3.879636194377811
chr13	66281800	66282800	-4.547759915778342
chr13	66281900	66282900	-4.767795558770703
chr13	66282000	66283000	-4.842399057942703
chr13	66282100	66283100	-5.48549561382427
chr13	66282200	66283200	-5.311407096929872
chr13	66282300	66283300	-4.62435219857618
chr13	66282400	66283400	-4.796686721641648
chr13	66282500	66283500	-4.425776608830589
chr13	66282600	66283600	-4.044445435272216
chr13	66282700	66283700	-4.137391457324717
chr13	66282800	66283800	-2.445415902154916
chr13	66282900	66283900	-2.081796495214445
chr13	66283000	66284000	-1.5844761522151003
chr13	66283100	66284100	-1.8155340115960223
chr13	66283200	66284200	-2.4840412935198617
chr13	66283300	66284300	-2.4054437055066065
chr13	66283400	66284400	-2.5435627171499764
chr13	66283500	66284500	-3.038484553032108
chr13	66283600	66284600	-2.9287027642674865
chr13	66283700	66284700	-2.6027750043479303
chr13	66283800	66284800	-3.137574644971183
chr13	66283900	66284900	-3.1219793342447804
chr13	66284000	66285000	-3.364318543292842
chr13	66284100	66285100	-3.188150256616065
chr13	66284200	66285200	-3.18081545817474
chr13	66284300	66285300	-3.6745399611954266
chr13	66284400	66285400	-3.758603506063383
chr13	66284500	66285500	-3.671054472124103
chr13	66284600	66285600	-3.3848212878545305
chr13	66284700	66285700	-3.558307707557151
chr13	66284800	66285800	-3.6921141787790352
chr13	66284900	66285900	-4.2980288823510735
chr13	66285000	66286000	-3.993044100095304
chr13	66285100	66286100	-4.813261580395526
chr13	66285200	66286200	-3.756478904923503
chr13	66285300	66286300	-3.4947407392167933
chr13	66285400	66286400	-3.1411764945086738
chr13	66285500	66286500	-2.812312416972236
chr13	66285600	66286600	-2.9795658868989645
chr13	66285700	66286700	-2.3185377947312698
chr13	66285800	66286800	-2.0621707166319467
chr13	66285900	66286900	-1.1214492756083565
chr13	66286000	66287000	-0.7810738821323752
chr13	66286100	66287100	-0.5121994745930036
chr13	66286200	66287200	-0.8281171407613396
chr13	66286300	66287300	-0.509447525137628
chr13	66286400	66287400	-0.31407419538801185
chr13	66286500	66287500	-0.7222241018755026
chr13	66286600	66287600	-0.9367599191279212
chr13	66286700	66287700	-1.6503483980525802
chr13	66286800	66287800	-1.5628953514551336
chr13	66287900	66288900	-2.82063659705602
chr13	66288000	66289000	-2.2415111718458456
chr13	66288100	66289100	-1.5872231291912482
chr13	66288200	66289200	-1.129686075167482
chr13	66288300	66289300	-0.9479263889391198
chr13	66288400	66289400	-1.3547281428573898
chr13	66288500	66289500	-1.2534020841110811
chr13	66288600	66289600	-0.5256355750236972
chr13	66288700	66289700	-0.027899542419820983
chr13	66289200	66290200	-1.0543895689571778
chr13	66289300	66290300	-1.357803468131655
chr13	66289400	66290400	-1.3441690487714952
chr13	66289500	66290500	-1.221190607559374
chr13	66289600	66290600	-1.3324987798460728
chr13	66289700	66290700	-1.3598657091876272
chr13	66289800	66290800	-1.3942636781053095
chr13	66289900	66290900	-1.9241718197165945
chr13	66290000	66291000	-1.700250253183998
chr13	66290100	66291100	-1.9599984784394118
chr13	66290200	66291200	-1.4336852541011795
chr13	66290300	66291300	-1.3010688622261293
chr13	66290400	66291400	-1.0751070687676003
chr13	66290500	66291500	-0.9508601189029392
chr13	66290600	66291600	-0.9220013398082946
chr13	66290700	66291700	-0.346925024057945
chr13	66290800	66291800	0.11056374693865403
chr13	66290900	66291900	0.5679272440741271
chr13	66291000	66292000	0.19029553518790496
chr13	66291100	66292100	0.16549625348351235
chr13	66291200	66292200	-0.0088415384677318
chr13	66291300	66292300	0.22079227925122846
chr13	66291400	66292400	-0.03998388737269792
chr13	66291500	66292500	-0.4331639109816847
chr13	66291600	66292600	0.09254082608828874
chr13	66291700	66292700	-0.498361537314067
chr13	66291800	66292800	-0.8635434742946769
chr13	66291900	66292900	-0.7020263671980992
chr13	66292000	66293000	-1.040284243555751
chr13	66292100	66293100	-0.9454613094678646
chr13	66292200	66293200	-1.0652595781116942
chr13	66292300	66293300	-1.1335405602991175
chr13	66292400	66293400	-0.8452809468986646
chr13	66292500	66293500	-0.9486857484472128
chr13	66292600	66293600	-1.14075382841045
chr13	66292700	66293700	-1.1119058928569103
chr13	66292800	66293800	-0.7736240631968896
chr13	66292900	66293900	-0.932510197686984
chr13	66293000	66294000	-0.8669971048586959
chr13	66293100	66294100	-1.0325469797880902
chr13	66293200	66294200	-1.020701349476527
chr13	66293300	66294300	-1.3634888523502742
chr13	66293400	66294400	-1.3052558940845218
chr13	66293500	66294500	-0.603774939367306
chr13	66293600	66294600	-0.6062537369596319
chr13	66293700	66294700	-0.24368484223678
chr13	66293800	66294800	-0.36794062584973997
chr13	66293900	66294900	-0.17368900745611449
chr13	66294000	66295000	-0.05079845073822039
chr13	66294100	66295100	0.08119057154868004
chr13	66294200	66295200	0.12769626904289982
chr13	66294300	66295300	-0.16488141557433109
chr13	66294400	66295400	-0.7902039721083114
chr13	66294500	66295500	-1.5928728723762722
chr13	66294600	66295600	-1.9872543636228328
chr13	66294700	66295700	-1.951485830213492
chr13	66294800	66295800	-1.9833628847444007
chr13	66294900	66295900	-2.1499595573569943
chr13	66295000	66296000	-1.8885366694088825
chr13	66295100	66296100	-2.632319938845842
chr13	66295200	66296200	-2.6532862783623616
chr13	66295300	66296300	-2.0705484275052117
chr13	66295400	66296400	-2.248257632662602
chr13	66295500	66296500	-2.2265365046348724
chr13	66295600	66296600	-2.2011713975226708
chr13	66295700	66296700	-2.650082632982321
chr13	66295800	66296800	-2.970108081309803
chr13	66295900	66296900	-2.6596790347223407
chr13	66296000	66297000	-3.080797252392073
chr13	66296100	66297100	-2.1405694797502957
chr13	66296200	66297200	-1.8766424168653544
chr13	66296300	66297300	-1.6981388827584043
chr13	66296400	66297400	-1.1796922304232187
chr13	66296500	66297500	-1.5819701227229823
chr13	66296600	66297600	-2.2526662157892905
chr13	66296700	66297700	-2.7057975173201627
chr13	66296800	66297800	-2.614118272551915
chr13	66296900	66297900	-2.8666458071269347
chr13	66297000	66298000	-2.8017519563646363
chr13	66297100	66298100	-2.9844179315156687
chr13	66297200	66298200	-2.8795121437921263
chr13	66297300	66298300	-2.9648772655743616
chr13	66297400	66298400	-3.446225402701633
chr13	66297500	66298500	-2.939847162912439
chr13	66297600	66298600	-1.643927633451949
chr13	66297700	66298700	-0.9938279991971212
chr13	66297800	66298800	-0.11311190134240187
chr13	66297900	66298900	0.1035402147762984
chr13	66298000	66299000	-0.04520264442682952
chr13	66298100	66299100	-0.38990048048239057
chr13	66298200	66299200	-0.6156860328851204
chr13	66298300	66299300	-0.6564922564992093
chr13	66298400	66299400	-0.3715500588088855
chr13	66298500	66299500	-0.3099583775630029
chr13	66298600	66299600	-0.924502322094394
chr13	66298700	66299700	-1.3349938870081564
chr13	66298800	66299800	-2.976676105029183
chr13	66298900	66299900	-3.1619923677198587
chr13	66299000	66300000	-2.4883642047722145
chr13	66299100	66300100	-2.6915316318360416
chr13	66299200	66300200	-3.0596127139812683
chr13	66299300	66300300	-3.4415493095046013
chr13	66299400	66300400	-4.139014328957921
chr13	66299500	66300500	-4.077225895331188
chr13	66299600	66300600	-3.9244455979338144
chr13	66299700	66300700	-3.2202919800161203
chr13	66299800	66300800	-2.6615941888480377
chr13	66299900	66300900	-2.5666741590446778
chr13	66300000	66301000	-2.466826901328548
chr13	66300100	66301100	-2.3604790713181165
chr13	66300200	66301200	-2.2147121529676768
chr13	66300300	66301300	-1.5597230634712755
chr13	66300400	66301400	-0.1707306454108014
chr13	66300500	66301500	-0.23717419772818
chr13	66300600	66301600	-0.22128025480023386
chr13	66300700	66301700	-1.0227628987089832
chr13	66300800	66301800	-0.7400510512014602
chr13	66300900	66301900	-0.9963498908904458
chr13	66301000	66302000	-1.0473084885525086
chr13	66301100	66302100	-0.4966736911287059
chr13	66301200	66302200	-0.013273165422125623
chr13	66301300	66302300	-0.5636493554028897
chr13	66301400	66302400	-1.2292525212066034
chr13	66301500	66302500	-0.9394810934113192
chr13	66301600	66302600	-0.9180621701148792
chr13	66301700	66302700	-0.13969629786966645
chr13	66301800	66302800	-0.30919619264611503
chr13	66301900	66302900	-0.09096254369535656
chr13	66302000	66303000	-0.08493850917313399
chr13	66302100	66303100	-0.7234084499802312
chr13	66302200	66303200	-1.2623530813750636
chr13	66302300	66303300	-0.94998548152815
chr13	66302400	66303400	-0.2120352675974212
chr13	66302500	66303500	-0.4655991852334259
chr13	66302600	66303600	-0.7344078807311987
chr13	66302700	66303700	-1.0688519730841473
chr13	66302800	66303800	-0.7593685515819945
chr13	66302900	66303900	-1.0325954250250695
chr13	66303000	66304000	-1.4218523421485671
chr13	66303100	66304100	-0.8893483239285245
chr13	66303200	66304200	-0.31647683620999073
chr13	66304300	66305300	0.3888574587042746
chr13	66304400	66305400	0.41747630800752455
chr13	66304500	66305500	-0.046522428763927835
chr13	66304600	66305600	0.03721470668390114
chr13	66304700	66305700	-0.3844807849930292
chr13	66304800	66305800	-0.1909316219586023
chr13	66304900	66305900	-0.1699962189500771
chr13	66305000	66306000	0.14493806886650631
chr13	66305100	66306100	-0.03522926142563551
chr13	66305200	66306200	0.8552545930240492
chr13	66305300	66306300	0.6882999863835325
chr13	66305400	66306400	0.7225884503091246
chr13	66305500	66306500	1.266486353979947
chr13	66305600	66306600	1.2377257298321356
chr13	66305700	66306700	1.7764016507345641
chr13	66306200	66307200	2.4365666365805594
chr13	66306300	66307300	2.0960030429288032
chr13	66306400	66307400	1.520920703218114
chr13	66306500	66307500	1.963200433508033
chr13	66306600	66307600	1.2044033512005283
chr13	66306700	66307700	1.3338251169043456
chr13	66306800	66307800	1.3864333270507712
chr13	66306900	66307900	0.7933185371988788
chr13	66307000	66308000	0.9703143217676464
chr13	66307100	66308100	0.7354227479771435
chr13	66307200	66308200	0.2296041331692979
chr13	66307300	66308300	0.609279498717423
chr13	66307400	66308400	1.229790463448456
chr13	66307500	66308500	1.1956911917915394
chr13	66307600	66308600	1.7840297045110278
chr13	66307700	66308700	1.50190153195321
chr13	66307800	66308800	1.9266089262276282
chr13	66307900	66308900	2.6333945849880607
chr13	66308000	66309000	2.218333736990178
chr13	66308100	66309100	2.037916181909115
chr13	66308200	66309200	1.9409950861027028
chr13	66308300	66309300	1.8194313963290607
chr13	66308400	66309400	2.008331751976677
chr13	66308500	66309500	1.6224644791666012
chr13	66308600	66309600	1.7563070269298464
chr13	66308700	66309700	1.6637171755359819
chr13	66308800	66309800	0.660847263300705
chr13	66308900	66309900	0.4400082045854872
chr13	66309000	66310000	0.26941960887775845
chr13	66309100	66310100	0.6314042620877213
chr13	66309200	66310200	0.7581331118797903
chr13	66309300	66310300	0.7937085834470728
chr13	66309400	66310400	0.785405213756866
chr13	66309500	66310500	1.0556712880729031
chr13	66309600	66310600	0.9957386808418696
chr13	66309700	66310700	0.9166672857511128
chr13	66309800	66310800	1.8308794296010529
chr13	66309900	66310900	1.3239316088823607
chr13	66310000	66311000	1.7379299540725857
chr13	66310100	66311100	1.7335431604055196
chr13	66310200	66311200	2.333285388734101
chr13	66310300	66311300	1.6790097634825991
chr13	66310400	66311400	1.7886491712842008
chr13	66310500	66311500	1.4036528784773057
chr13	66310600	66311600	1.1147310232205148
chr13	66310700	66311700	1.6933954579417128
chr13	66310800	66311800	1.2610789242905034
chr13	66310900	66311900	1.7346864299111544
chr13	66311000	66312000	1.692889077701461
chr13	66311100	66312100	1.5714450423611273
chr13	66311200	66312200	1.1242100130908173
chr13	66311300	66312300	1.8492209256927763
chr13	66311400	66312400	0.7773804143379421
chr13	66311500	66312500	1.1818397191052703
chr13	66311600	66312600	1.5007742925064436
chr13	66311700	66312700	1.0011041711799191
chr13	66311800	66312800	0.9557354135242396
chr13	66311900	66312900	0.6342401953326238
chr13	66312000	66313000	0.12453946926171891
chr13	66312100	66313100	-0.03024773713952825
chr13	66312200	66313200	-0.1577911548078326
chr13	66312300	66313300	-0.7378308947102806
chr13	66312900	66313900	1.1673833848682258
chr13	66313000	66314000	1.2748345093748852
chr13	66313100	66314100	0.4771607559518963
chr13	66313200	66314200	0.7675826093341859
chr13	66313300	66314300	0.4141920903902761
chr13	66313400	66314400	-0.07497940039116831
chr13	66313500	66314500	0.4814480383981436
chr13	66313600	66314600	1.1762483260576169
chr13	66313700	66314700	0.6738879355448391
chr13	66313800	66314800	0.7605520911290756
chr13	66313900	66314900	0.31934477896140795
chr13	66314000	66315000	0.1790333977013771
chr13	66314100	66315100	0.2591310653804814
chr13	66314200	66315200	0.15698644387368793
chr13	66314300	66315300	0.8770573539070023
chr13	66314400	66315400	1.51460762805968
chr13	66314500	66315500	1.2558665613569295
chr13	66314600	66315600	0.7221928705000936
chr13	66314700	66315700	1.0694174638688545
chr13	66314800	66315800	0.8629851270196796
chr13	66314900	66315900	0.8841750007014779
chr13	66315000	66316000	1.1321906314435062
chr13	66315100	66316100	1.2787741089145943
chr13	66315200	66316200	1.1040653086118026
chr13	66315300	66316300	0.7490241072793938
chr13	66315400	66316400	0.4292706587588183
chr13	66315500	66316500	-0.11151310542430737
chr13	66315600	66316600	0.5361806492323306
chr13	66315700	66316700	0.29151885099564906
chr13	66315800	66316800	0.17003082320904528
chr13	66315900	66316900	-0.23268108659267195
chr13	66316000	66317000	-0.8597460598493104
chr13	66316100	66317100	-0.5257190748841479
chr13	66316200	66317200	-1.034213641049468
chr13	66316300	66317300	-1.257687913435085
chr13	66316400	66317400	-1.258915611549573
chr13	66316500	66317500	-1.0419431903310004
chr13	66316600	66317600	-1.6399197789904338
chr13	66316700	66317700	-1.932796050268096
chr13	66316800	66317800	-2.0559219221649943
chr13	66316900	66317900	-1.8614570103213424
chr13	66317000	66318000	-1.6787171064102953
chr13	66317100	66318100	-1.9681420059607788
chr13	66317500	66318500	-0.8307582346392216
chr13	66317600	66318600	-1.1194558734919289
chr13	66317700	66318700	-0.6911318719537747
chr13	66317800	66318800	-0.2514487465833877
chr13	66317900	66318900	-0.3459886521186675
chr13	66318000	66319000	0.24099164274367924
chr13	66318100	66319100	0.7682059346051715
chr13	66318200	66319200	0.432348280623644
chr13	66318300	66319300	-0.0954607264709569
chr13	66318400	66319400	-0.1056847199818731
chr13	66318500	66319500	-0.17622888886994795
chr13	66318600	66319600	-0.009664218615902996
chr13	66318700	66319700	-0.10934997457474753
chr13	66318800	66319800	-0.2541729505598781
chr13	66318900	66319900	0.019853066511910662
chr13	66319000	66320000	-0.5764039332898758
chr13	66319100	66320100	-0.8215703810395153
chr13	66319200	66320200	-0.533547500673736
chr13	66319300	66320300	-0.5921792543732789
chr13	66319400	66320400	-0.9034846931540254
chr13	66319500	66320500	-0.8589617400098057
chr13	66319600	66320600	-1.3067946199864904
chr13	66319700	66320700	-2.030461877592868
chr13	66319800	66320800	-1.7220866707415199
chr13	66319900	66320900	-1.5494047779984947
chr13	66320000	66321000	-1.1991863420273452
chr13	66320100	66321100	-1.587315488396489
chr13	66320200	66321200	-1.3911521202066817
chr13	66320300	66321300	-0.8283671013121633
chr13	66320400	66321400	-0.5101648495239793
chr13	66320500	66321500	-0.8645835614802047
chr13	66320600	66321600	-0.9027392171018774
chr13	66320700	66321700	-0.0694096665979559
chr13	66320800	66321800	-0.1537214780175316
chr13	66320900	66321900	-0.8445410372950175
chr13	66321000	66322000	-0.905574372672488
chr13	66321100	66322100	-0.6609538584012005
chr13	66321200	66322200	-1.0719879309390958
chr13	66321300	66322300	-1.1669862653066752
chr13	66321400	66322400	-1.1121040134532003
chr13	66321500	66322500	0.0015239549438109267
chr13	66321600	66322600	0.09315828751979804
chr13	66321700	66322700	-0.7427651939406681
chr13	66321800	66322800	-1.2986360556831795
chr13	66321900	66322900	-1.9041133217563488
chr13	66322000	66323000	-2.100075937483316
chr13	66322100	66323100	-1.8688629004304969
chr13	66322200	66323200	-1.9232897107261364
chr13	66322300	66323300	-2.28456122287207
chr13	66322400	66323400	-2.4335063373407126
chr13	66322500	66323500	-2.4112169856254826
chr13	66322600	66323600	-1.6744263943470727
chr13	66322700	66323700	-0.946432042419588
chr13	66322800	66323800	-0.682677443591682
chr13	66323700	66324700	-0.5620746894359266
chr13	66323800	66324800	-0.76079211512691
chr13	66323900	66324900	-0.4959865471874124
chr13	66324000	66325000	-0.6335653395204259
chr13	66324100	66325100	-0.7788956836919553
chr13	66324200	66325200	-1.3086435088721549
chr13	66324300	66325300	-1.153191860831262
chr13	66324400	66325400	-1.4215466435859332
chr13	66324500	66325500	-1.8776697513340848
chr13	66324600	66325600	-1.7519382917740849
chr13	66324700	66325700	-1.0972751515888717
chr13	66324800	66325800	-1.0155544134063128
chr13	66324900	66325900	-1.3742869108539029
chr13	66325000	66326000	-0.9207574361438028
chr13	66325100	66326100	-0.9908287740260552
chr13	66325200	66326200	-0.2626966073942767
chr13	66325300	66326300	-0.7845087467301721
chr13	66325400	66326400	-0.6924438801771887
chr13	66325500	66326500	-1.107573860586925
chr13	66325600	66326600	-1.2961069419103108
chr13	66325700	66326700	-2.0472857878359116
chr13	66325800	66326800	-1.9278485559044591
chr13	66325900	66326900	-2.649573049912979
chr13	66326000	66327000	-2.7170461189133808
chr13	66326100	66327100	-2.8021195840393442
chr13	66326200	66327200	-3.491676576471964
chr13	66326300	66327300	-3.4090108091437927
chr13	66326400	66327400	-3.1195128943817365
chr13	66326500	66327500	-2.5583462310853657
chr13	66326600	66327600	-2.3293384917686155
chr13	66326700	66327700	-2.148089713307288
chr13	66326800	66327800	-2.1500639718789185
chr13	66326900	66327900	-1.6234189468628892
chr13	66327000	66328000	-1.7985802164621463
chr13	66327100	66328100	-1.4147688468602106
chr13	66327200	66328200	-0.9640394922854908
chr13	66327300	66328300	-0.8218547154340996
chr13	66327400	66328400	-0.4751648180712738
chr13	66327500	66328500	0.16973736282048266
chr13	66327600	66328600	0.010116467694672924
chr13	66327700	66328700	0.18033248667182228
chr13	66327800	66328800	0.6015637423418662
chr13	66327900	66328900	-0.009411606285754602
chr13	66328000	66329000	0.29210371264112145
chr13	66328100	66329100	0.6913699430182502
chr13	66328200	66329200	1.2594926794299104
chr13	66328300	66329300	2.0152956289185613
chr13	66328400	66329400	2.1166316449194107
chr13	66328500	66329500	1.2639553177711325
chr13	66328600	66329600	0.9016424677583358
chr13	66328700	66329700	0.9154158399443001
chr13	66328800	66329800	0.8897209041283505
chr13	66328900	66329900	1.5259071665261963
chr13	66329000	66330000	0.6949857963220966
chr13	66329100	66330100	0.2905085241405141
chr13	66329200	66330200	-0.40371956183302576
chr13	66329300	66330300	-1.1120111513088506
chr13	66329400	66330400	-1.657488990662216
chr13	66329500	66330500	-1.154395716602136
chr13	66329600	66330600	-0.6369061643130668
chr13	66329700	66330700	-0.9654798534425478
chr13	66329800	66330800	-1.6706068104983065
chr13	66329900	66330900	-0.9263891404864888
chr13	66330000	66331000	-0.3349555951484262
chr13	66330100	66331100	0.2961976802604637
chr13	66330200	66331200	0.2445064070693536
chr13	66330300	66331300	0.4525788249770142
chr13	66330400	66331400	0.16881863603707056
chr13	66330500	66331500	-0.3949569352271605
chr13	66330600	66331600	-0.495741896638956
chr13	66330700	66331700	-0.12784845196043892
chr13	66330800	66331800	0.045841832032384684
chr13	66330900	66331900	-0.8048252979098148
chr13	66331000	66332000	-0.6551154665105248
chr13	66331100	66332100	-1.2571272036330141
chr13	66331200	66332200	-1.769411068609715
chr13	66331300	66332300	-2.324499669235512
chr13	66331400	66332400	-2.043599510829626
chr13	66331500	66332500	-1.051674191552711
chr13	66331600	66332600	-1.0573716603375516
chr13	66331700	66332700	-0.8887907392102815
chr13	66331800	66332800	-0.8749418660958141
chr13	66331900	66332900	-0.26562613288706943
chr13	66332000	66333000	-0.5446378474778649
chr13	66332100	66333100	-0.3747383237707281
chr13	66332200	66333200	-0.13284814108680618
chr13	66332300	66333300	-0.3761936724403069
chr13	66332400	66333400	-0.40442842391372535
chr13	66332500	66333500	-0.6333312350524869
chr13	66332600	66333600	-0.8683929265428757
chr13	66332700	66333700	-0.9184135487981204
chr13	66332800	66333800	-0.659427488188188
chr13	66332900	66333900	-0.68238958163419
chr13	66333000	66334000	-1.077128403716093
chr13	66333100	66334100	-0.6634680618531041
chr13	66333200	66334200	-0.8498892905408343
chr13	66333300	66334300	-0.02537952705650755
chr13	66333400	66334400	0.20292443719121486
chr13	66333500	66334500	-0.5412225066344883
chr13	66333600	66334600	-0.06768349120577602
chr13	66333700	66334700	-0.21218947037633634
chr13	66333800	66334800	-0.7000226908037225
chr13	66333900	66334900	-1.1427291514525992
chr13	66334000	66335000	-0.48004067404039086
chr13	66334100	66335100	-1.7262805698735402
chr13	66334200	66335200	-1.6406373289200498
chr13	66334300	66335300	-1.8780492488395104
chr13	66334400	66335400	-2.264079989704152
chr13	66334500	66335500	-1.6479166130743268
chr13	66334600	66335600	-1.996714057564692
chr13	66334700	66335700	-2.0593216497348257
chr13	66334800	66335800	-1.6747854373426507
chr13	66334900	66335900	-1.3408521107538616
chr13	66335000	66336000	-1.0592827530467763
chr13	66335100	66336100	-0.5454444636901195
chr13	66335200	66336200	-0.1967908666501524
chr13	66335300	66336300	-0.5597554280024624
chr13	66335400	66336400	-0.7497672069757317
chr13	66335500	66336500	-0.6693695906417317
chr13	66335600	66336600	-0.2828432146232349
chr13	66335700	66336700	-0.4932466254072114
chr13	66335800	66336800	-0.5983818301949347
chr13	66335900	66336900	-1.2656859301207255
chr13	66336000	66337000	-1.7401207163253394
chr13	66336100	66337100	-1.8019645339638883
chr13	66336200	66337200	-1.999499840147456
chr13	66336300	66337300	-2.4275414654467053
chr13	66336400	66337400	-2.4820187874985002
chr13	66336500	66337500	-3.095547621971322
chr13	66336600	66337600	-3.3084153416883533
chr13	66336700	66337700	-3.2918881042533616
chr13	66336800	66337800	-2.7751986521955194
chr13	66336900	66337900	-2.2111588540078744
chr13	66337000	66338000	-2.3849954382836787
chr13	66337100	66338100	-1.9876267158230505
chr13	66337200	66338200	-2.04774420653594
chr13	66337300	66338300	-2.0248431670327927
chr13	66337400	66338400	-1.4782003649904425
chr13	66337500	66338500	-0.9833939310661648
chr13	66337600	66338600	-1.8245450946274544
chr13	66337700	66338700	-1.71100872487153
chr13	66337800	66338800	-2.491285848786084
chr13	66337900	66338900	-2.5684214611174205
chr13	66338000	66339000	-1.9891549249060834
chr13	66338100	66339100	-2.0264433809060383
chr13	66338200	66339200	-1.8165028937460703
chr13	66338300	66339300	-1.3678109255595747
chr13	66338400	66339400	-2.085148866105972
chr13	66338500	66339500	-2.271390262407401
chr13	66338600	66339600	-1.4830127103501112
chr13	66338700	66339700	-1.5608494211359574
chr13	66338800	66339800	-1.3130309035989218
chr13	66338900	66339900	-1.1958955884322702
chr13	66339000	66340000	-1.601396317442925
chr13	66339100	66340100	-1.1324705765889238
chr13	66339200	66340200	-0.7830965290387304
chr13	66339300	66340300	-0.6186720304024353
chr13	66339400	66340400	-0.4837821939321538
chr13	66339500	66340500	-0.5833467898104626
chr13	66339600	66340600	-0.4381202691750747
chr13	66339700	66340700	-0.01834581750108544
chr13	66339800	66340800	-0.3727963652099115
chr13	66339900	66340900	-0.9267125512713243
chr13	66340000	66341000	-0.7839298600779212
chr13	66340100	66341100	-1.3501257609630761
chr13	66340200	66341200	-1.7143383731861461
chr13	66340300	66341300	-1.510251288153004
chr13	66340400	66341400	-0.7152747921591145
chr13	66340500	66341500	-0.4775505042119914
chr13	66340600	66341600	-0.5915163391973252
chr13	66340700	66341700	-0.4096550999656274
chr13	66340800	66341800	-0.18002422748444696
chr13	66340900	66341900	0.21537119814631425
chr13	66341000	66342000	0.6868146372201875
chr13	66341100	66342100	0.37560995075430986
chr13	66341200	66342200	0.5189882965344147
chr13	66341300	66342300	0.1861930019223929
chr13	66341400	66342400	-0.4277742025976563
chr13	66341500	66342500	-0.4146024587329297
chr13	66341600	66342600	-0.7530161351732274
chr13	66341700	66342700	-1.3595748080590868
chr13	66341800	66342800	-0.5191290690007763
chr13	66341900	66342900	-0.3736588063386592
chr13	66342000	66343000	-0.6031575843911426
chr13	66342100	66343100	0.16811477419144133
chr13	66342200	66343200	0.3276274604112183
chr13	66342300	66343300	-0.20901475511310386
chr13	66342400	66343400	0.7172162962587018
chr13	66342500	66343500	1.2069085574880158
chr13	66342600	66343600	1.9941048390127287
chr13	66342700	66343700	2.6131334288140597
chr13	66342800	66343800	2.500327052966454
chr13	66342900	66343900	2.959663782231003
chr13	66343000	66344000	2.4330330439748336
chr13	66343100	66344100	2.1744925237180084
chr13	66343200	66344200	1.8885662379282409
chr13	66343300	66344300	2.7367534498608603
chr13	66343400	66344400	1.559300821305427
chr13	66343500	66344500	0.7143343269723552
chr13	66343600	66344600	0.4416588878602317
chr13	66343700	66344700	0.08941311351038067
chr13	66343800	66344800	-0.16773278639948352
chr13	66343900	66344900	-0.33660582831833297
chr13	66344000	66345000	-0.20436845324866232
chr13	66344100	66345100	-0.05615878366070479
chr13	66344200	66345200	0.03334029648535677
chr13	66344300	66345300	-0.40047466138727067
chr13	66344400	66345400	-0.6285513497105656
chr13	66344500	66345500	-0.26299031299197584
chr13	66344600	66345600	-0.8510502380893232
chr13	66344700	66345700	-0.6858757694438081
chr13	66344800	66345800	-0.259937213319001
chr13	66344900	66345900	-0.7534983637371918
chr13	66345000	66346000	-0.912772374353912
chr13	66345100	66346100	-1.0383096000606846
chr13	66345200	66346200	-0.5429237907844994
chr13	66345300	66346300	-0.10819430205442897
chr13	66345400	66346400	0.6969467603726142
chr13	66345500	66346500	1.297877589489176
chr13	66345600	66346600	1.6357087680047382
chr13	66345700	66346700	1.5645572649964548
chr13	66345800	66346800	1.6468549248940965
chr13	66345900	66346900	1.5340380664317588
chr13	66346000	66347000	1.2256159072238788
chr13	66346100	66347100	1.9475334857561184
chr13	66346200	66347200	1.970645557098636
chr13	66346300	66347300	1.7079230413719455
chr13	66346400	66347400	1.8258239783363568
chr13	66346500	66347500	1.0641530561287644
chr13	66346600	66347600	1.1216755822983095
chr13	66346700	66347700	0.7010867308721744
chr13	66346800	66347800	0.4924082348378709
chr13	66346900	66347900	1.249683261593986
chr13	66347000	66348000	1.9518331862450182
chr13	66347100	66348100	1.2256696031204362
chr13	66347200	66348200	0.5818038806812226
chr13	66347300	66348300	0.6677644090390744
chr13	66347400	66348400	-0.3342028259789153
chr13	66347500	66348500	0.2479496225535104
chr13	66347600	66348600	0.4597384232514026
chr13	66348700	66349700	-1.7479042343949809
chr13	66348800	66349800	-1.3632979923862123
chr13	66348900	66349900	-1.5107336427952904
chr13	66349000	66350000	-0.792877456842788
chr13	66349100	66350100	-0.1930944335028017
chr13	66349200	66350200	-0.4012611244919471
chr13	66349300	66350300	-0.4624320591116346
chr13	66349400	66350400	-0.11679248903980186
chr13	66349500	66350500	-0.10093401828007667
chr13	66349600	66350600	0.1503261544283068
chr13	66349700	66350700	0.6010932700158069
chr13	66349800	66350800	0.6325562811644756
chr13	66349900	66350900	0.9988276656961176
chr13	66350000	66351000	0.5740288623261238
chr13	66350100	66351100	0.21754684885703807
chr13	66350200	66351200	0.17484070298699292
chr13	66350300	66351300	0.8505398703959071
chr13	66350400	66351400	0.6110650535889539
chr13	66350500	66351500	1.4333064892469995
chr13	66350600	66351600	1.414777062992264
chr13	66350700	66351700	0.9703210490763358
chr13	66350800	66351800	0.6239540851986071
chr13	66350900	66351900	0.15701912998826448
chr13	66351000	66352000	0.11308756833553245
chr13	66351100	66352100	0.16800294981944114
chr13	66351200	66352200	0.1568809958696029
chr13	66351300	66352300	-0.3391463923172364
chr13	66351400	66352400	-0.07440490683370032
chr13	66351500	66352500	-0.5918474981984868
chr13	66351600	66352600	-1.2188717435393142
chr13	66351700	66352700	-0.9150106004114796
chr13	66351800	66352800	-0.7725729275916061
chr13	66351900	66352900	-0.05536890538635327
chr13	66352000	66353000	-0.36471176419193235
chr13	66352100	66353100	-0.5418466707627249
chr13	66352200	66353200	-0.7562170436006137
chr13	66352300	66353300	-0.7017910915982094
chr13	66352400	66353400	-0.4120096674174135
chr13	66352500	66353500	-0.6742994423428714
chr13	66352600	66353600	-0.3575212159817737
chr13	66352700	66353700	-1.3543834088706344
chr13	66352800	66353800	-1.4705236305721674
chr13	66352900	66353900	-1.7428381774831536
chr13	66353000	66354000	-1.4610489792516688
chr13	66353100	66354100	-1.4258775599918736
chr13	66353200	66354200	-1.005411568945982
chr13	66353300	66354300	-0.9741671970131724
chr13	66353400	66354400	-1.9576777509887688
chr13	66353500	66354500	-1.4732636017414367
chr13	66353600	66354600	-0.9105056591843184
chr13	66353700	66354700	-0.15649395863611815
chr13	66353800	66354800	0.4634635956611498
chr13	66353900	66354900	0.3986466960506488
chr13	66354000	66355000	0.6060083771414114
chr13	66354100	66355100	0.16348504118362536
chr13	66354200	66355200	-0.4267920774984758
chr13	66354300	66355300	-0.3830055451296028
chr13	66354400	66355400	-0.14763694664760196
chr13	66354500	66355500	-0.08053786244059209
chr13	66354600	66355600	-0.7700838175439685
chr13	66354700	66355700	-0.7488572014920334
chr13	66354800	66355800	-1.6224747751909716
chr13	66354900	66355900	-1.7630531810068073
chr13	66355000	66356000	-2.336240747127961
chr13	66355100	66356100	-2.2366521063891294
chr13	66355200	66356200	-2.169305318407696
chr13	66355300	66356300	-2.4739523829716017
chr13	66355400	66356400	-2.7018670578758592
chr13	66355500	66356500	-3.1038154826352056
chr13	66355600	66356600	-2.3115421637429368
chr13	66355700	66356700	-2.5961754267003565
chr13	66355800	66356800	-2.002123234406002
chr13	66355900	66356900	-1.5833579955755528
chr13	66356000	66357000	-1.6658371739941888
chr13	66356100	66357100	-1.2717584481981834
chr13	66356200	66357200	-0.8353308768325179
chr13	66356300	66357300	-0.8125934248632181
chr13	66356400	66357400	-0.642466643505768
chr13	66356500	66357500	-0.5224365738174308
chr13	66356600	66357600	-0.7582272581734745
chr13	66356700	66357700	-0.3483472092897839
chr13	66356800	66357800	-0.7046445692036125
chr13	66356900	66357900	-0.8533077442942252
chr13	66357000	66358000	-0.33014818688581826
chr13	66357100	66358100	-0.1949851471651784
chr13	66357200	66358200	-0.4545216477092672
chr13	66357300	66358300	-1.0764127377997728
chr13	66357400	66358400	-1.7832112822614474
chr13	66357500	66358500	-1.9065970448168024
chr13	66357600	66358600	-2.577924724032957
chr13	66357700	66358700	-2.484876757318139
chr13	66357800	66358800	-2.233060202724213
chr13	66357900	66358900	-1.8263911836721385
chr13	66358000	66359000	-2.327012342461
chr13	66358100	66359100	-2.774624120124316
chr13	66358200	66359200	-2.7945404142264567
chr13	66358300	66359300	-1.8902112380974423
chr13	66358400	66359400	-0.7553169365740425
chr13	66358500	66359500	0.003478000259777533
chr13	66358600	66359600	0.024728548739689108
chr13	66358700	66359700	-0.5184294762965816
chr13	66358800	66359800	-0.6571989783269304
chr13	66358900	66359900	-0.7420989739247128
chr13	66359000	66360000	-0.4124525271204006
chr13	66359100	66360100	-0.4894097655629657
chr13	66359200	66360200	-0.3167449667534973
chr13	66359300	66360300	0.01024145257250151
chr13	66359400	66360400	0.010311255420236141
chr13	66359500	66360500	0.2633603361915126
chr13	66359600	66360600	1.0941559695354943
chr13	66359700	66360700	0.7977792819407274
chr13	66359800	66360800	0.9237676475038228
chr13	66359900	66360900	0.2998743132867832
chr13	66360000	66361000	0.7294937054976651
chr13	66360100	66361100	0.24556755138069705
chr13	66360200	66361200	0.2276447198816272
chr13	66360300	66361300	0.042695986247695966
chr13	66360400	66361400	-0.14443889401939916
chr13	66360500	66361500	-0.4706748298686872
chr13	66360600	66361600	-0.7232807195577348
chr13	66360700	66361700	-0.16554566235884596
chr13	66360800	66361800	0.1952246382142876
chr13	66360900	66361900	0.673567715333229
chr13	66361000	66362000	0.31204828991930184
chr13	66361100	66362100	0.5832246031847651
chr13	66361200	66362200	0.3910211254650873
chr13	66361300	66362300	0.3613548807517021
chr13	66361400	66362400	0.110967515280306
chr13	66361500	66362500	-0.7321177901056959
chr13	66361600	66362600	-0.9169881913989514
chr13	66361700	66362700	-0.2103017792790449
chr13	66361800	66362800	-0.7310491393310136
chr13	66361900	66362900	-1.0180488635376983
chr13	66362000	66363000	-0.6508317587281002
chr13	66362100	66363100	-0.5409520369539317
chr13	66362200	66363200	-1.1955755666431982
chr13	66362300	66363300	-1.2097827621708166
chr13	66362400	66363400	-1.613175616299856
chr13	66362500	66363500	-0.8982815176116797
chr13	66362600	66363600	-0.7338585404943213
chr13	66362700	66363700	-1.3459035898340437
chr13	66362800	66363800	-1.5794797646111445
chr13	66362900	66363900	-1.7533105293497395
chr13	66363000	66364000	-1.73768175683836
chr13	66363100	66364100	-2.0211904866014736
chr13	66363200	66364200	-1.0435940400639092
chr13	66363300	66364300	-1.2019283187540464
chr13	66363400	66364400	-0.9077282716148124
chr13	66363500	66364500	-0.7014426542127601
chr13	66363600	66364600	-0.9377144542745122
chr13	66363700	66364700	-0.9030527172217232
chr13	66363800	66364800	-0.6548311560533729
chr13	66363900	66364900	-0.4826918502371268
chr13	66364000	66365000	-0.6027157456714342
chr13	66364100	66365100	-0.1750526370563912
chr13	66364200	66365200	-0.3635186710572015
chr13	66364300	66365300	-0.175182331660398
chr13	66364400	66365400	0.4400062023311078
chr13	66364500	66365500	0.04475347368491018
chr13	66364600	66365600	0.2522660573636469
chr13	66364700	66365700	0.24560560510158025
chr13	66364800	66365800	0.2969658161187241
chr13	66364900	66365900	0.7120309726241395
chr13	66365000	66366000	0.27997347084869967
chr13	66365100	66366100	0.6497614344614685
chr13	66365200	66366200	0.9132047511048744
chr13	66365300	66366300	0.3979074342434527
chr13	66365400	66366400	-0.21960933685166198
chr13	66365500	66366500	-0.1428304438434575
chr13	66365600	66366600	-0.3751822381440415
chr13	66365700	66366700	-0.20954249349750967
chr13	66365800	66366800	-0.2105924861640696
chr13	66365900	66366900	-1.2539341057157698
chr13	66366000	66367000	-0.9378079372486458
chr13	66366100	66367100	-1.689579371922214
chr13	66366200	66367200	-2.235126164406853
chr13	66366300	66367300	-2.1290028063434803
chr13	66366400	66367400	-1.8220894770126133
chr13	66366500	66367500	-1.827018171468702
chr13	66366600	66367600	-1.9845415035035283
chr13	66366700	66367700	-2.7258454806734385
chr13	66366800	66367800	-2.8319675574104397
chr13	66366900	66367900	-2.098709361439606
chr13	66367000	66368000	-2.5143933272595795
chr13	66367100	66368100	-1.7360377463225347
chr13	66367200	66368200	-1.4691906058841304
chr13	66367300	66368300	-1.7746438910287583
chr13	66367400	66368400	-1.5590569815677793
chr13	66367500	66368500	-1.6041351699321236
chr13	66367600	66368600	-1.1121649108983893
chr13	66367700	66368700	-0.21347698527139067
chr13	66367800	66368800	0.10028859399176417
chr13	66367900	66368900	-0.11191870118360568
chr13	66368000	66369000	0.21090364722945237
chr13	66368100	66369100	-0.5306972966343546
chr13	66368200	66369200	-0.6784905490145597
chr13	66368300	66369300	-0.1122059023228406
chr13	66368400	66369400	-0.4867333831468592
chr13	66368500	66369500	-0.2082767296197309
chr13	66368600	66369600	-0.5883937034862585
chr13	66368700	66369700	-0.6497659091797128
chr13	66368800	66369800	-0.8977897896770998
chr13	66368900	66369900	-0.4006454991120481
chr13	66369000	66370000	-0.9340716652722226
chr13	66369100	66370100	-0.5426049556395808
chr13	66369200	66370200	-0.5369419745092037
chr13	66369300	66370300	-1.2453293353464605
chr13	66369400	66370400	-1.2737255960426357
chr13	66369500	66370500	-1.7974676392703586
chr13	66370600	66371600	-1.8191193233522245
chr13	66370700	66371700	-1.8403790164261984
chr13	66370800	66371800	-0.8933144485223732
chr13	66370900	66371900	-0.9237195421148082
chr13	66371000	66372000	-0.8991919322026746
chr13	66371100	66372100	-1.149004359084968
chr13	66371200	66372200	-1.193570540349355
chr13	66371300	66372300	-1.0997966677679605
chr13	66371400	66372400	-0.5023728689283772
chr13	66371500	66372500	-0.5775601047661381
chr13	66371600	66372600	0.03851303779105837
chr13	66371700	66372700	0.0706424122961766
chr13	66371800	66372800	0.029117821651347825
chr13	66371900	66372900	0.3477598271172016
chr13	66372000	66373000	0.9391095217128724
chr13	66372100	66373100	0.90087219941057
chr13	66372200	66373200	0.3005863684363295
chr13	66372300	66373300	0.32731821866108385
chr13	66372400	66373400	-0.770101013693191
chr13	66372500	66373500	-0.15744694047407135
chr13	66372600	66373600	-1.0168508061459638
chr13	66372700	66373700	-0.7110591657816365
chr13	66372800	66373800	-0.9399852461747829
chr13	66372900	66373900	-0.3787662666863207
chr13	66373000	66374000	-0.91932216086251
chr13	66373100	66374100	-0.865752844315394
chr13	66373200	66374200	-0.5891230348330578
chr13	66373300	66374300	-0.6195570788238282
chr13	66373400	66374400	-0.20980481789804464
chr13	66373500	66374500	-0.1959514178176944
chr13	66373600	66374600	0.048293435019536736
chr13	66373700	66374700	0.1219557801661296
chr13	66373800	66374800	0.4497345934700154
chr13	66373900	66374900	-0.6009098438050138
chr13	66374000	66375000	0.3074430880102361
chr13	66374100	66375100	0.07101086872885329
chr13	66374200	66375200	-0.018150802926635984
chr13	66374300	66375300	0.14999212010562027
chr13	66374400	66375400	0.3036480095909547
chr13	66374500	66375500	-1.081208954859177
chr13	66374600	66375600	-0.5215790408925935
chr13	66374700	66375700	-1.26910996831794
chr13	66374800	66375800	-1.823402189170892
chr13	66374900	66375900	-0.8223256833157442
chr13	66375000	66376000	-1.1530697284532745
chr13	66375100	66376100	-0.7829535775797665
chr13	66375200	66376200	-0.8155818011191608
chr13	66375300	66376300	-1.0720995976521488
chr13	66375400	66376400	-1.2054015261232522
chr13	66375500	66376500	-0.17143478830257924
chr13	66375600	66376600	-0.5107687880604049
chr13	66375700	66376700	0.2858983417420779
chr13	66375800	66376800	0.4012457974719745
chr13	66375900	66376900	-0.2312383622666801
chr13	66376000	66377000	-0.36713210411378927
chr13	66376100	66377100	-1.2759938637869042
chr13	66376200	66377200	-1.3817858067879691
chr13	66376300	66377300	-1.9524363540901848
chr13	66376400	66377400	-1.7708417017170812
chr13	66376500	66377500	-1.7917429788374315
chr13	66376600	66377600	-1.9438351841855408
chr13	66376700	66377700	-2.699153838247869
chr13	66376800	66377800	-1.729947306729022
chr13	66376900	66377900	-1.6222858992124853
chr13	66377000	66378000	-0.9836490821649152
chr13	66377100	66378100	-0.2739503421311996
chr13	66377200	66378200	-0.6679857554753021
chr13	66377300	66378300	-0.2698692931433349
chr13	66377400	66378400	-0.7195912750227037
chr13	66377500	66378500	-1.2726492426017406
chr13	66377600	66378600	-1.3130213716527663
chr13	66377700	66378700	-1.0410922790196844
chr13	66377800	66378800	-1.1577469937847464
chr13	66377900	66378900	-1.2452309433978437
chr13	66378000	66379000	-2.426905747589056
chr13	66378100	66379100	-1.67366070619935
chr13	66378200	66379200	-1.2264464618717619
chr13	66378300	66379300	-1.1715051808547825
chr13	66378400	66379400	-1.3859661533506575
chr13	66378500	66379500	-1.229454394480726
chr13	66378600	66379600	-1.0402351971949246
chr13	66378700	66379700	-1.49011779544081
chr13	66378800	66379800	-2.314281432273834
chr13	66378900	66379900	-1.455452334288902
chr13	66379000	66380000	-0.8218147772035616
chr13	66379100	66380100	-1.2637686115940967
chr13	66379200	66380200	-0.8025470142270057
chr13	66379300	66380300	-0.8941284920775191
chr13	66379400	66380400	-0.7278939092886939
chr13	66379500	66380500	-0.7747062586969686
chr13	66380600	66381600	-2.2029633666619266
chr13	66380700	66381700	-2.338391383124895
chr13	66380800	66381800	-1.4698541835184418
chr13	66380900	66381900	-0.8886074760954993
chr13	66381000	66382000	-1.0745022673569933
chr13	66381100	66382100	-0.5059170526633321
chr13	66381200	66382200	-0.7362760509816773
chr13	66381300	66382300	-0.646635927604626
chr13	66381400	66382400	-0.3957053303097773
chr13	66381500	66382500	-0.3899069746959097
chr13	66381600	66382600	-0.032155550517265215
chr13	66381700	66382700	0.2786468601655425
chr13	66381800	66382800	0.2268192233547627
chr13	66381900	66382900	0.38030286110806616
chr13	66382000	66383000	0.6941517037265484
chr13	66382100	66383100	1.007003481653184
chr13	66382200	66383200	1.0919411349587769
chr13	66382300	66383300	1.253799671106604
chr13	66382400	66383400	0.08143376081462429
chr13	66382500	66383500	0.06935497422175159
chr13	66382600	66383600	-0.3590517206547837
chr13	66382700	66383700	-1.111977327178164
chr13	66382800	66383800	-0.9730827317677112
chr13	66382900	66383900	-0.6014575523522341
chr13	66383000	66384000	-0.4085170427685215
chr13	66383100	66384100	-0.7124742290018078
chr13	66383200	66384200	-0.4591360702974394
chr13	66383300	66384300	-0.3511310216310233
chr13	66383400	66384400	0.27881275146150003
chr13	66383500	66384500	0.4407021421412575
chr13	66383600	66384600	0.20602530142976933
chr13	66383700	66384700	0.3963968881755329
chr13	66383800	66384800	0.3246932388739616
chr13	66383900	66384900	0.13448752478121126
chr13	66384000	66385000	0.02486581769481737
chr13	66384100	66385100	-0.3373065585347003
chr13	66384200	66385200	-0.4586408556110222
chr13	66384300	66385300	-0.537315469783248
chr13	66384400	66385400	-0.20705069393838227
chr13	66384500	66385500	-0.2299627937178047
chr13	66384600	66385600	0.2168442019000149
chr13	66384700	66385700	0.4812834933374173
chr13	66384800	66385800	0.0530192305531722
chr13	66384900	66385900	-0.3310762094353239
chr13	66385000	66386000	-0.6916449998233223
chr13	66385100	66386100	-0.653349789120612
chr13	66385200	66386200	-0.799551170959417
chr13	66385300	66386300	-0.8884343555263527
chr13	66385400	66386400	-1.142544368952033
chr13	66385500	66386500	-1.8850129774771056
chr13	66385600	66386600	-1.6737592859213295
chr13	66385700	66386700	-1.6544920734128687
chr13	66385800	66386800	-1.88631012956233
chr13	66385900	66386900	-2.144727853206351
chr13	66386000	66387000	-1.8612447730189816
chr13	66386100	66387100	-1.7181268400604646
chr13	66386200	66387200	-1.7968699099371546
chr13	66386300	66387300	-1.518590112860814
chr13	66386400	66387400	-1.336038720985182
chr13	66386500	66387500	-0.6204859501270289
chr13	66386600	66387600	-1.190477749339099
chr13	66386700	66387700	-1.2219169310836269
chr13	66386800	66387800	-0.7844838854110752
chr13	66386900	66387900	0.02516338935489092
chr13	66387000	66388000	-0.4282993998297829
chr13	66387100	66388100	-0.05689930804992645
chr13	66387200	66388200	0.4538176850355838
chr13	66387300	66388300	0.6056576665838921
chr13	66387400	66388400	-0.0238889691094935
chr13	66387500	66388500	-0.030069070562623087
chr13	66387600	66388600	-0.6154141273515193
chr13	66387700	66388700	-0.7561544908429666
chr13	66387800	66388800	-0.5465350304933843
chr13	66387900	66388900	-0.4306936203058725
chr13	66388000	66389000	-0.36621661859231863
chr13	66388100	66389100	-0.4126668119827085
chr13	66388200	66389200	-0.913082288472538
chr13	66388300	66389300	-1.0865316090498622
chr13	66388400	66389400	-0.2693723509467498
chr13	66388500	66389500	-0.05068856121509863
chr13	66388600	66389600	0.5342677648774654
chr13	66388700	66389700	0.5679456656387398
chr13	66388800	66389800	0.11344449484162113
chr13	66388900	66389900	-0.6504289191009422
chr13	66389000	66390000	0.10320672349924198
chr13	66389100	66390100	0.08641787118301852
chr13	66389200	66390200	0.2960229829795442
chr13	66389300	66390300	0.05121533603533303
chr13	66389400	66390400	-0.2944340447934183
chr13	66389500	66390500	-0.7311738120049556
chr13	66389600	66390600	-0.3962312240616237
chr13	66389700	66390700	-0.3002385062757069
chr13	66389800	66390800	0.1497119342534846
chr13	66389900	66390900	0.1004595965793861
chr13	66390000	66391000	0.019744857049230916
chr13	66390100	66391100	-0.19035467504922332
chr13	66390200	66391200	-0.5432615217559473
chr13	66390300	66391300	-0.4706628380304273
chr13	66390400	66391400	-0.8099662160674115
chr13	66390500	66391500	-0.5694015836285825
chr13	66390600	66391600	-0.9081802507029488
chr13	66390700	66391700	-1.1238565489519003
chr13	66390800	66391800	-1.3070202819466583
chr13	66390900	66391900	-0.7835104916823444
chr13	66391000	66392000	-1.4037379224597282
chr13	66391100	66392100	-1.2851088526758234
chr13	66391200	66392200	-1.0585057762620136
chr13	66391300	66392300	-0.8655306992566698
chr13	66391400	66392400	-0.8258717014141943
chr13	66391500	66392500	-1.1192714598889002
chr13	66391600	66392600	-2.3978748241431966
chr13	66391700	66392700	-1.7256797903119172
chr13	66391800	66392800	-2.852935954993319
chr13	66391900	66392900	-3.2112770718142065
chr13	66392000	66393000	-3.40832123827177
chr13	66392100	66393100	-3.010646461807001
chr13	66392200	66393200	-2.6241892506930697
chr13	66392300	66393300	-3.2158972797163656
chr13	66392400	66393400	-2.966869673864804
chr13	66392700	66393700	-2.2095986288206846
chr13	66392900	66393900	-0.8039860241661407
chr13	66393000	66394000	-0.9949057798154699
chr13	66393100	66394100	-1.3486048168427456
chr13	66393200	66394200	-1.5261731766151938
chr13	66393300	66394300	-0.92955755679897
chr13	66393400	66394400	-0.5667199431694527
chr13	66393500	66394500	-0.8235832721935643
chr13	66393600	66394600	-0.5120713403697513
chr13	66393700	66394700	-0.6513048490815374
chr13	66393800	66394800	-0.4040216232184177
chr13	66393900	66394900	-1.4507317738122731
chr13	66394000	66395000	-1.6548059776486455
chr13	66394100	66395100	-1.165889560526746
chr13	66394200	66395200	-1.4446800443849446
chr13	66394300	66395300	-1.9524807892472684
chr13	66394400	66395400	-1.9870163224462083
chr13	66394500	66395500	-2.3561782641868545
chr13	66394600	66395600	-2.4813816231739376
chr13	66394700	66395700	-1.7026431912952569
chr13	66394800	66395800	-1.6440752063401558
chr13	66394900	66395900	-1.9093538051034136
chr13	66395000	66396000	-1.3361006316050115
chr13	66395100	66396100	-1.5302547850545478
chr13	66395200	66396200	-1.4441823822666022
chr13	66395300	66396300	-1.10011945183925
chr13	66395400	66396400	-1.6777158276914148
chr13	66395500	66396500	-0.6240655841812476
chr13	66395600	66396600	-0.4051400156278239
chr13	66395700	66396700	-1.5182519323346657
chr13	66395800	66396800	-1.8377323551618592
chr13	66395900	66396900	-0.9998572744914308
chr13	66396000	66397000	-1.0348574479002077
chr13	66396100	66397100	-1.149564187099628
chr13	66396200	66397200	-0.7076309992543132
chr13	66396300	66397300	-0.5639036454155826
chr13	66396400	66397400	-0.40928717946567855
chr13	66396500	66397500	-0.3475127548974602
chr13	66396600	66397600	-0.2313436056148131
chr13	66396700	66397700	0.27807565802856105
chr13	66396800	66397800	0.1580865392666902
chr13	66396900	66397900	0.07713876788188767
chr13	66397000	66398000	-0.06419747684883576
chr13	66397100	66398100	-0.4052261655644069
chr13	66397200	66398200	-0.5546931266652424
chr13	66397300	66398300	-1.089358722081122
chr13	66397400	66398400	-0.7565775733691379
chr13	66397500	66398500	-1.6857993005979468
chr13	66397600	66398600	-2.262583633096147
chr13	66397700	66398700	-2.819878616751641
chr13	66397800	66398800	-2.1931001766987475
chr13	66397900	66398900	-2.3249885249546947
chr13	66398000	66399000	-1.8498221098368803
chr13	66398100	66399100	-1.5491988481089711
chr13	66398200	66399200	-1.5947051889941537
chr13	66398300	66399300	-0.9580942463102292
chr13	66398400	66399400	-1.0436552421815508
chr13	66398500	66399500	-0.8163546479013079
chr13	66398600	66399600	-0.35588409042129765
chr13	66398700	66399700	0.06850729552739916
chr13	66398800	66399800	0.6120735414076072
chr13	66398900	66399900	0.5259496070683839
chr13	66399000	66400000	0.13827555747149797
chr13	66399100	66400100	0.23138136685516664
chr13	66399200	66400200	0.3175738454712613
chr13	66399300	66400300	-0.0917144991401404
chr13	66399400	66400400	0.020548833448903188
chr13	66399500	66400500	-0.2823446182598193
chr13	66399600	66400600	-0.2888757440592505
chr13	66399700	66400700	-0.13342871936021866
chr13	66399800	66400800	-0.8803445330118711
chr13	66399900	66400900	-1.880960959498153
chr13	66400000	66401000	-1.3792968914027461
chr13	66400100	66401100	-0.9740161202396488
chr13	66400200	66401200	-1.1686816600710603
chr13	66400300	66401300	-0.6066542858077181
chr13	66400400	66401400	-0.847035705373902
chr13	66400500	66401500	-0.4324599277492509
chr13	66400600	66401600	-1.4872385126828185
chr13	66400700	66401700	-1.8573216069431848
chr13	66400800	66401800	-1.4176190919615332
chr13	66400900	66401900	-0.4076012748253581
chr13	66401000	66402000	-0.9453951096472255
chr13	66401100	66402100	-1.1904459338876163
chr13	66401200	66402200	-1.3026000331845775
chr13	66401300	66402300	-1.3537589730757993
chr13	66401400	66402400	-1.082356496844706
chr13	66401500	66402500	-1.1296107405842482
chr13	66401600	66402600	-0.6339428470092268
chr13	66401700	66402700	-0.798971980484063
chr13	66401800	66402800	-0.7915903542114988
chr13	66401900	66402900	-0.7558783794961504
chr13	66402000	66403000	-0.16552650156723547
chr13	66402100	66403100	-0.7992148359376613
chr13	66402200	66403200	-0.7253258577033387
chr13	66402300	66403300	-0.960728249830742
chr13	66402400	66403400	-1.1619293421351318
chr13	66402500	66403500	-1.1629615795819137
chr13	66402600	66403600	-0.7988345963656951
chr13	66402700	66403700	-0.8335713204635414
chr13	66402800	66403800	-1.1243214053579724
chr13	66402900	66403900	-1.3944310607477581
chr13	66403000	66404000	-1.6458011839083426
chr13	66403100	66404100	-1.4988244767291496
chr13	66403200	66404200	-2.3155093119804446
chr13	66403300	66404300	-2.2254230937850488
chr13	66403400	66404400	-2.430157900486262
chr13	66403500	66404500	-2.724392038596561
chr13	66403600	66404600	-2.796527288358765
chr13	66403700	66404700	-2.115870044003967
chr13	66403800	66404800	-2.37167643800983
chr13	66403900	66404900	-2.2288368893801684
chr13	66404000	66405000	-2.38053222101753
chr13	66404100	66405100	-1.9868519483453602
chr13	66404200	66405200	-0.9228879963394108
chr13	66404300	66405300	-1.709211436869159
chr13	66404400	66405400	-1.5907407466017154
chr13	66404500	66405500	-1.5119154688610446
chr13	66404600	66405600	-1.9950985708495448
chr13	66404700	66405700	-2.5910045505439845
chr13	66404800	66405800	-2.46903629635367
chr13	66404900	66405900	-2.102726678738656
chr13	66405000	66406000	-2.2271758879656467
chr13	66405100	66406100	-2.5020977036593792
chr13	66405200	66406200	-2.3594174926488027
chr13	66405300	66406300	-2.042800051953866
chr13	66405400	66406400	-1.8470944636677955
chr13	66405500	66406500	-1.9055858435330668
chr13	66405600	66406600	-1.8093799392372558
chr13	66405700	66406700	-1.336254043673506
chr13	66405800	66406800	-1.493140667549849
chr13	66405900	66406900	-1.9511307753238063
chr13	66406000	66407000	-1.9843599276907211
chr13	66406100	66407100	-1.9757071244010969
chr13	66406200	66407200	-2.1668176233860423
chr13	66406300	66407300	-2.131167870004272
chr13	66406400	66407400	-2.3989899339472824
chr13	66406500	66407500	-1.5485300364671306
chr13	66406600	66407600	-1.6770549059440152
chr13	66406700	66407700	-1.530399387191029
chr13	66406800	66407800	-1.5460384104130658
chr13	66406900	66407900	-0.9003971428498101
chr13	66407000	66408000	-0.8477416458304071
chr13	66407100	66408100	-0.398099295814123
chr13	66407200	66408200	0.03948948956112185
chr13	66407300	66408300	0.08723308156637012
chr13	66407400	66408400	0.390011518969206
chr13	66407500	66408500	-0.36918891367013335
chr13	66407600	66408600	0.2557152269257135
chr13	66407700	66408700	-0.1049257276851102
chr13	66407800	66408800	-0.17299805674623714
chr13	66408100	66409100	0.3647653827184148
chr13	66408200	66409200	-0.06735022432217558
chr13	66408300	66409300	-0.18786401465056726
chr13	66408400	66409400	-1.0050288159061764
chr13	66408500	66409500	-0.9785725410762358
chr13	66408600	66409600	-0.8359137283811484
chr13	66408700	66409700	-0.9619476138683074
chr13	66408800	66409800	-0.48345008982264104
chr13	66408900	66409900	-1.2191483916210122
chr13	66409000	66410000	-1.9300068795468996
chr13	66409100	66410100	-1.7697373663607034
chr13	66409200	66410200	-1.0579837696239351
chr13	66409300	66410300	-0.571851154340016
chr13	66409400	66410400	0.2429184710990389
chr13	66409500	66410500	0.1287139616522759
chr13	66409600	66410600	-0.163845706029466
chr13	66409700	66410700	-0.6206321235938941
chr13	66409800	66410800	-0.7522259487560145
chr13	66409900	66410900	-0.7893155777948684
chr13	66410000	66411000	-0.6180849561765647
chr13	66410100	66411100	-0.9360445043011568
chr13	66410200	66411200	-1.175101738512072
chr13	66410300	66411300	-1.429500153926493
chr13	66410400	66411400	-1.6256367512206729
chr13	66410500	66411500	-1.8402722692616416
chr13	66410600	66411600	-1.6960404803550984
chr13	66410700	66411700	-0.679789184926523
chr13	66410800	66411800	-0.4406474337247738
chr13	66410900	66411900	-0.3077007894072452
chr13	66411000	66412000	-0.1802067316604867
chr13	66411100	66412100	0.04954347206846363
chr13	66411200	66412200	-0.4740824749587298
chr13	66411300	66412300	-0.2337887535264521
chr13	66411400	66412400	-0.12250542151342132
chr13	66411500	66412500	0.0012380957965707575
chr13	66411600	66412600	0.17957313823361687
chr13	66411700	66412700	0.016262839539585447
chr13	66411800	66412800	0.3153283862037266
chr13	66411900	66412900	0.8521892994646364
chr13	66412000	66413000	1.15899198325036
chr13	66412100	66413100	0.948389072552182
chr13	66412200	66413200	1.3248137452276914
chr13	66412300	66413300	1.1247010662889343
chr13	66412400	66413400	1.2338676313995356
chr13	66412500	66413500	1.6355625357210035
chr13	66412600	66413600	2.053338879235173
chr13	66412700	66413700	1.1547766987069925
chr13	66412800	66413800	-0.011320527334759316
chr13	66412900	66413900	-0.5441923006300833
chr13	66413000	66414000	-0.42304600100637163
chr13	66413100	66414100	-0.6429584445130115
chr13	66413200	66414200	-1.2973279191581215
chr13	66413300	66414300	-1.0619237189656117
chr13	66413400	66414400	-0.8505898223997019
chr13	66413500	66414500	-0.9391354125134541
chr13	66413600	66414600	-1.7514717453817463
chr13	66413700	66414700	-1.6122247968412546
chr13	66413800	66414800	-1.1864576843096333
chr13	66413900	66414900	-1.0890583679511114
chr13	66414000	66415000	-1.48685702034377
chr13	66414100	66415100	-1.1877778037748623
chr13	66414200	66415200	-1.0527889549586655
chr13	66414300	66415300	-1.5214948358114286
chr13	66414400	66415400	-0.977778975182628
chr13	66414500	66415500	-1.360538951079428
chr13	66414600	66415600	-1.8527003070962518
chr13	66414700	66415700	-1.979102272049485
chr13	66414800	66415800	-1.5625287007926454
chr13	66414900	66415900	-1.7493742646750141
chr13	66415000	66416000	-1.2790539912455068
chr13	66415100	66416100	-1.339557323988413
chr13	66415200	66416200	-0.8311668810760776
chr13	66415300	66416300	-0.5187542389265661
chr13	66415400	66416400	-0.9458694852068608
chr13	66415500	66416500	-1.4519324321618958
chr13	66415600	66416600	-1.0364311312511485
chr13	66415700	66416700	-0.5788803887052627
chr13	66415800	66416800	-0.8474399623237425
chr13	66415900	66416900	-1.0870693607153517
chr13	66416000	66417000	-2.0027219557464186
chr13	66416100	66417100	-2.061799992139981
chr13	66416200	66417200	-2.4116800043094164
chr13	66416300	66417300	-2.5648187615089317
chr13	66416400	66417400	-2.5842804767656453
chr13	66416500	66417500	-1.5082454483729704
chr13	66416600	66417600	-1.7823430472351764
chr13	66416700	66417700	-2.1679150610834155
chr13	66416800	66417800	-2.2815775171303385
chr13	66416900	66417900	-1.7659367983571976
chr13	66417000	66418000	-0.9662041015866559
chr13	66417100	66418100	-0.8315329269451914
chr13	66417400	66418400	-0.14151375448585335
chr13	66417500	66418500	-0.07405995353965765
chr13	66417600	66418600	0.1614523129792393
chr13	66417700	66418700	0.2695658958929459
chr13	66418300	66419300	-1.3215213803886432
chr13	66418400	66419400	-1.1262429687249236
chr13	66418500	66419500	-1.853291288609057
chr13	66418600	66419600	-1.5607502297037297
chr13	66418700	66419700	-2.1085082819866545
chr13	66418800	66419800	-1.3646748735008825
chr13	66418900	66419900	-0.9975717378323418
chr13	66419000	66420000	-0.9824036677584288
chr13	66419800	66420800	-0.6063397405484361
chr13	66419900	66420900	-0.15924241336422648
chr13	66420000	66421000	-1.1124247572645707
chr13	66420100	66421100	-1.4588665955153566
chr13	66420200	66421200	-1.5932365603954148
chr13	66420300	66421300	-1.6827491715582243
chr13	66420400	66421400	-1.4373227488446867
chr13	66420500	66421500	-2.2558707419377444
chr13	66420600	66421600	-1.998721661171548
chr13	66421100	66422100	-2.048691146840506
chr13	66421200	66422200	-1.8065780238040883
chr13	66421300	66422300	-1.461221945319356
chr13	66421400	66422400	-1.8833272750518133
chr13	66421500	66422500	-1.2460841667309424
chr13	66421600	66422600	-1.4981589715892387
chr13	66421700	66422700	-1.6528005720593582
chr13	66423500	66424500	-2.077522177120476
chr13	66423600	66424600	-2.3678919545130825
chr13	66423700	66424700	-1.7060118327595548
chr13	66423800	66424800	-1.2506446870158874
chr13	66423900	66424900	-1.08110221944924
chr13	66424000	66425000	-1.2991130858065878
chr13	66424100	66425100	-1.6884136825006826
chr13	66424200	66425200	-1.6729240495659718
chr13	66424300	66425300	-1.7937794013020305
chr13	66424400	66425400	-1.5532366737268533
chr13	66424500	66425500	-1.7133657474880757
chr13	66424600	66425600	-1.7023147249600177
chr13	66424700	66425700	-1.3402323161816618
chr13	66424800	66425800	-2.480995413934204
chr13	66424900	66425900	-2.896908301975821
chr13	66425000	66426000	-2.7402666283388077
chr13	66425100	66426100	-2.659795255379221
chr13	66425200	66426200	-2.6917690060636064
chr13	66425300	66426300	-2.559227834432805
chr13	66425400	66426400	-2.8560284257311617
chr13	66425500	66426500	-2.535893397731796
chr13	66425600	66426600	-2.1473765399634392
chr13	66425700	66426700	-2.479557566423007
chr13	66425800	66426800	-2.4105814513295285
chr13	66425900	66426900	-2.6303957879517452
chr13	66426000	66427000	-2.460560200104989
chr13	66426100	66427100	-2.1112963924375063
chr13	66426200	66427200	-1.822008565578716
chr13	66426300	66427300	-1.490078209773925
chr13	66426400	66427400	-1.2280481610367864
chr13	66426500	66427500	-2.1517375063743893
chr13	66426600	66427600	-1.9117468432380336
chr13	66426700	66427700	-2.2783375118853475
chr13	66426800	66427800	-1.9414888263633447
chr13	66426900	66427900	-1.8799963735471783
chr13	66427000	66428000	-1.9830059663685002
chr13	66427100	66428100	-2.4504722244927577
chr13	66427200	66428200	-2.2248055118427232
chr13	66427300	66428300	-2.552890402626503
chr13	66427400	66428400	-2.383557843347424
chr13	66427500	66428500	-1.6287100266463248
chr13	66427600	66428600	-1.6955405480047316
chr13	66427700	66428700	-1.881309523366372
chr13	66427800	66428800	-2.1300565723129368
chr13	66427900	66428900	-1.8394700496775545
chr13	66428000	66429000	-1.95608340010799
chr13	66429500	66430500	-0.6006509739801669
chr13	66429600	66430600	-1.3368839932850471
chr13	66429700	66430700	-1.957799174284127
chr13	66429800	66430800	-1.6870655462927722
chr13	66429900	66430900	-2.744746834378992
chr13	66430000	66431000	-2.2356304010282217
chr13	66430100	66431100	-2.129954915149125
chr13	66430200	66431200	-2.055069838955053
chr13	66430300	66431300	-2.4187114725507306
chr13	66430400	66431400	-2.6891189633825094
chr13	66430500	66431500	-2.65297919444254
chr13	66430600	66431600	-1.9327629402392552
chr13	66430700	66431700	-1.99518753638947
chr13	66430800	66431800	-2.1912930569782083
chr13	66430900	66431900	-2.3361845285828773
chr13	66431000	66432000	-3.075099426714744
chr13	66431100	66432100	-3.6607480672188704
chr13	66431200	66432200	-3.860765794011932
chr13	66431300	66432300	-3.601190326065188
chr13	66431400	66432400	-3.7074847494524867
chr13	66431500	66432500	-4.208717416898539
chr13	66431600	66432600	-4.222938557416815
chr13	66431700	66432700	-3.4717333724706
chr13	66431800	66432800	-3.5069865686282413
chr13	66431900	66432900	-2.533183958837105
chr13	66432000	66433000	-2.5330072312971685
chr13	66432100	66433100	-1.9435950239712527
chr13	66432200	66433200	-1.5316750434751136
chr13	66432300	66433300	-1.5994826132035995
chr13	66432400	66433400	-1.1990240820705538
chr13	66432500	66433500	-0.20210655843331127
chr13	66432600	66433600	-0.3995698406174881
chr13	66432700	66433700	-0.5499553219707908
chr13	66432800	66433800	-0.16538819893583628
chr13	66432900	66433900	0.08240736385918777
chr13	66433000	66434000	0.8333887959856374
chr13	66433100	66434100	0.28977275940192265
chr13	66433200	66434200	0.5391560181602403
chr13	66433300	66434300	0.03766144987124232
chr13	66433400	66434400	0.25009522043771865
chr13	66433500	66434500	-0.03278354947571793
chr13	66433600	66434600	-0.11531927685782538
chr13	66433700	66434700	-1.0604468811885102
chr13	66433800	66434800	-1.1320277818872977
chr13	66433900	66434900	-2.0008172591135267
chr13	66434000	66435000	-1.9299764000715605
chr13	66434100	66435100	-1.5524989157687163
chr13	66434200	66435200	-1.97984479465251
chr13	66434300	66435300	-1.36718655341786
chr13	66434400	66435400	-2.0115610470188505
chr13	66434500	66435500	-2.2576941000452737
chr13	66434600	66435600	-1.7624614477375131
chr13	66434700	66435700	-1.1177139385496122
chr13	66434800	66435800	-1.1336780267630628
chr13	66434900	66435900	-0.6172445295419354
chr13	66435000	66436000	-0.8512857625008196
chr13	66435100	66436100	-0.9919624073763158
chr13	66435200	66436200	-0.4029831052078941
chr13	66435300	66436300	-0.285951199766996
chr13	66435400	66436400	0.2321971650805273
chr13	66435500	66436500	-0.11649623953811593
chr13	66435600	66436600	-0.3614101877890372
chr13	66435700	66436700	-0.07806020876013456
chr13	66435800	66436800	0.026974445183462547
chr13	66435900	66436900	0.06818714910843844
chr13	66436000	66437000	0.13168030408846684
chr13	66436100	66437100	0.5402461038091283
chr13	66436200	66437200	0.0327343491007295
chr13	66436300	66437300	-0.2835331506513917
chr13	66437500	66438500	-0.7007037600233347
chr13	66437600	66438600	-0.048419054859406285
chr13	66437700	66438700	-0.4052215525904188
chr13	66437800	66438800	0.09174084165204106
chr13	66437900	66438900	-0.0997253058947586
chr13	66438000	66439000	0.04815520988924787
chr13	66438100	66439100	-0.2414395897298028
chr13	66438200	66439200	-0.09950621748501698
chr13	66438300	66439300	0.7007815320477682
chr13	66438400	66439400	0.9550124002370354
chr13	66438500	66439500	1.0772189964312309
chr13	66438600	66439600	0.23696781840330186
chr13	66438700	66439700	0.19389169169402665
chr13	66438800	66439800	-0.14881457621422686
chr13	66438900	66439900	-0.5571695513574549
chr13	66439000	66440000	-0.559439820149911
chr13	66439100	66440100	0.3764040491090723
chr13	66439200	66440200	-0.0756935954030111
chr13	66439300	66440300	-0.6197303520638883
chr13	66439400	66440400	-1.0388301911647324
chr13	66439500	66440500	-1.3819718437401811
chr13	66439600	66440600	-1.6487781098268652
chr13	66439700	66440700	-1.5900383008153138
chr13	66439800	66440800	-1.1940196009058872
chr13	66439900	66440900	-1.2772215292681093
chr13	66440000	66441000	-1.5766805947285236
chr13	66440100	66441100	-1.7289539596793295
chr13	66440200	66441200	-1.3098682477289945
chr13	66440300	66441300	-0.9272409020795724
chr13	66440400	66441400	-0.508413277394849
chr13	66440500	66441500	0.07480328272924046
chr13	66440600	66441600	0.4705980848795338
chr13	66440700	66441700	0.4458379364745362
chr13	66440800	66441800	-0.07677713838852836
chr13	66440900	66441900	0.06404421152654832
chr13	66441000	66442000	0.4312561257697426
chr13	66441100	66442100	-0.028219976598608136
chr13	66441200	66442200	-0.6532290843180895
chr13	66441300	66442300	-1.5402255210925315
chr13	66441400	66442400	-1.1646748874774897
chr13	66441500	66442500	-1.099925040920107
chr13	66441600	66442600	-0.9844843458015284
chr13	66441700	66442700	-0.7482269154580921
chr13	66441800	66442800	-0.8281850071540303
chr13	66441900	66442900	-0.9448251665359766
chr13	66442000	66443000	-0.6211705158375934
chr13	66442100	66443100	-0.4944151855669741
chr13	66442200	66443200	-0.06733532467269356
chr13	66442300	66443300	0.1981980367124456
chr13	66442400	66443400	-0.6545700814152506
chr13	66442500	66443500	-0.5812052281930823
chr13	66442600	66443600	-1.8219794862716312
chr13	66442700	66443700	-1.959871332937352
chr13	66442800	66443800	-2.1888179855891456
chr13	66442900	66443900	-1.0867532166618563
chr13	66443000	66444000	-1.2180247800497712
chr13	66443100	66444100	-1.3977972715702964
chr13	66443200	66444200	-1.7529815808562164
chr13	66443300	66444300	-1.9733561305758631
chr13	66443400	66444400	-0.9415471044613896
chr13	66443500	66444500	-1.6647347764827525
chr13	66443600	66444600	-0.2587098221778227
chr13	66443700	66444700	-0.16925622421822029
chr13	66443800	66444800	-0.2564400735224719
chr13	66443900	66444900	-0.8882055792358499
chr13	66444000	66445000	-1.0730309866873793
chr13	66444100	66445100	-0.6940531335280736
chr13	66444200	66445200	-0.1774606258591107
chr13	66444300	66445300	-0.1674552534021822
chr13	66444400	66445400	-1.152967342696435
chr13	66444500	66445500	-0.5317740844281845
chr13	66445300	66446300	1.2174322972104668
chr13	66445400	66446400	1.5910872718430815
chr13	66445500	66446500	1.0523552396904148
chr13	66445600	66446600	0.2358963175412281
chr13	66445700	66446700	-0.34910542633694874
chr13	66445800	66446800	-0.7350929128136675
chr13	66445900	66446900	-0.422829767907892
chr13	66446000	66447000	-0.30687341547214636
chr13	66446100	66447100	-0.12742123098845126
chr13	66446200	66447200	-0.5038791999031611
chr13	66446300	66447300	-0.7556753183757343
chr13	66446400	66447400	-0.8941972863303421
chr13	66446500	66447500	-1.001691677452322
chr13	66446600	66447600	-1.6662429492217838
chr13	66446700	66447700	-1.9984352949958408
chr13	66446800	66447800	-2.034622396860569
chr13	66446900	66447900	-2.8434854764581323
chr13	66447000	66448000	-3.604565576045489
chr13	66447100	66448100	-3.78908892093724
chr13	66447200	66448200	-3.5985873720482036
chr13	66447300	66448300	-3.645053883295045
chr13	66447400	66448400	-3.7532866886744736
chr13	66447500	66448500	-3.4553643072383355
chr13	66447600	66448600	-2.3615285299589166
chr13	66448200	66449200	-1.7281132336070395
chr13	66448300	66449300	-1.8259340543096527
chr13	66448400	66449400	-2.52859650318074
chr13	66448500	66449500	-2.740761065609577
chr13	66448600	66449600	-2.718919891184468
chr13	66448700	66449700	-2.654814846106
chr13	66448800	66449800	-2.5753128382925565
chr13	66448900	66449900	-3.094420326187497
chr13	66449000	66450000	-3.6409464954011375
chr13	66449100	66450100	-2.8547500746137686
chr13	66449200	66450200	-3.2249466316537685
chr13	66449300	66450300	-3.1666501674101646
chr13	66449400	66450400	-2.5506974889755
chr13	66449500	66450500	-1.8471509960526893
chr13	66449600	66450600	-2.250015288814165
chr13	66449700	66450700	-2.2135435961669456
chr13	66449800	66450800	-2.3506354118111643
chr13	66449900	66450900	-2.082452245394918
chr13	66450000	66451000	-1.6451277471641703
chr13	66450100	66451100	-1.3580834911393542
chr13	66450200	66451200	-0.7480488100553891
chr13	66450300	66451300	-1.1181406354942878
chr13	66450400	66451400	-1.163084366665368
chr13	66450500	66451500	-1.7434451123497308
chr13	66450600	66451600	-1.1668480175842832
chr13	66450700	66451700	-1.2158380213860909
chr13	66450800	66451800	-1.3838123647162204
chr13	66450900	66451900	-1.302260199258414
chr13	66451000	66452000	-1.3925985590145928
chr13	66451100	66452100	-1.8840300231319
chr13	66451200	66452200	-1.5465610878647544
chr13	66451300	66452300	-1.422782398818481
chr13	66451400	66452400	-1.5530309630504504
chr13	66451500	66452500	-1.8161679094855845
chr13	66451600	66452600	-1.9945551989361496
chr13	66451700	66452700	-2.834047453174076
chr13	66451800	66452800	-2.9150461343850766
chr13	66451900	66452900	-3.157365437851369
chr13	66452000	66453000	-2.862249715692488
chr13	66452100	66453100	-2.477304574557078
chr13	66452200	66453200	-2.025925297188424
chr13	66452300	66453300	-1.6636198831111575
chr13	66452400	66453400	-2.054499632802625
chr13	66452500	66453500	-2.4282620994975384
chr13	66452600	66453600	-2.7832866732546533
chr13	66452700	66453700	-2.024075341949892
chr13	66452800	66453800	-1.4405950068873308
chr13	66452900	66453900	-0.9484882604434952
chr13	66453000	66454000	-1.8522697157856367
chr13	66453100	66454100	-2.064978677991028
chr13	66453200	66454200	-3.535878757775073
chr13	66453300	66454300	-3.870354338501655
chr13	66453400	66454400	-3.3488213662619417
chr13	66453500	66454500	-2.4452395509415314
chr13	66453600	66454600	-2.298853932210565
chr13	66453700	66454700	-2.004612450839503
chr13	66453800	66454800	-2.2167900048932228
chr13	66453900	66454900	-2.133707255135835
chr13	66454000	66455000	-2.0884911456153374
chr13	66454100	66455100	-1.952555364459076
chr13	66454200	66455200	-1.8153158042572368
chr13	66454300	66455300	-1.077473882252568
chr13	66454400	66455400	-1.8711320002915808
chr13	66454500	66455500	-2.082823018130847
chr13	66454600	66455600	-2.611344767145649
chr13	66454700	66455700	-2.8498784030765685
chr13	66454800	66455800	-2.4741304986738184
chr13	66454900	66455900	-3.505576496764053
chr13	66455000	66456000	-3.1091992542959974
chr13	66455100	66456100	-3.512404009838252
chr13	66455200	66456200	-3.3117837308524787
chr13	66455300	66456300	-3.784636797249359
chr13	66455400	66456400	-3.143224844965079
chr13	66455500	66456500	-3.168167489859084
chr13	66455600	66456600	-2.0607741068320244
chr13	66455700	66456700	-2.07543182640095
chr13	66455800	66456800	-2.440666516978763
chr13	66455900	66456900	-2.1757253871887663
chr13	66456000	66457000	-2.358094606930892
chr13	66456100	66457100	-1.8255010451684188
chr13	66456200	66457200	-0.9903897014307814
chr13	66456300	66457300	-1.3507749078062188
chr13	66456400	66457400	-1.2634429959350806
chr13	66456500	66457500	-1.2898841442833482
chr13	66456600	66457600	-1.6408817422385134
chr13	66456700	66457700	-1.7360479456866924
chr13	66456800	66457800	-1.6907416936884032
chr13	66456900	66457900	-1.2711282488377749
chr13	66457000	66458000	-1.3232532182267145
chr13	66457100	66458100	-1.1727380391274305
chr13	66457200	66458200	-0.8503360381851336
chr13	66457300	66458300	-1.0823922383827511
chr13	66457400	66458400	-1.0230204124031037
chr13	66457500	66458500	-0.8159884258539929
chr13	66457600	66458600	-0.4241503531053129
chr13	66457700	66458700	0.2453246096054653
chr13	66457800	66458800	-0.11316855259348785
chr13	66457900	66458900	0.16222996504867146
chr13	66458000	66459000	0.6777940397530458
chr13	66458100	66459100	-0.5250590510560811
chr13	66458200	66459200	-1.6736289606872516
chr13	66458300	66459300	-0.9550468922091028
chr13	66458400	66459400	-0.8793495908670111
chr13	66458500	66459500	-0.5380322108746056
chr13	66458600	66459600	-1.0059667893484399
chr13	66458700	66459700	-1.5450080067703076
chr13	66458800	66459800	-1.9782999594231472
chr13	66458900	66459900	-2.3411420267512666
chr13	66459000	66460000	-2.649315386899332
chr13	66459100	66460100	-2.7316064014060117
chr13	66459200	66460200	-1.7475284650113712
chr13	66459300	66460300	-1.6965916512332797
chr13	66459400	66460400	-2.429527352241468
chr13	66459500	66460500	-2.5028459543563324
chr13	66459600	66460600	-2.3493303809171646
chr13	66459700	66460700	-2.0200442925096525
chr13	66459800	66460800	-1.2452802462750878
chr13	66459900	66460900	-0.7132871896741254
chr13	66460000	66461000	-1.0446405557305538
chr13	66460100	66461100	-0.2936171099594317
chr13	66460200	66461200	-1.1156993796062542
chr13	66460300	66461300	-0.9713520666787973
chr13	66460400	66461400	-0.4276449436316814
chr13	66460500	66461500	-0.9713632447760182
chr13	66460600	66461600	-1.3633258576214298
chr13	66460700	66461700	-1.828889658833865
chr13	66460800	66461800	-1.5248037727667558
chr13	66460900	66461900	-1.6283814156588732
chr13	66461000	66462000	-0.6324760396336515
chr13	66461100	66462100	-0.6442990201776102
chr13	66461200	66462200	-0.7984639593818602
chr13	66461300	66462300	-0.2951375210560553
chr13	66461400	66462400	-0.8817411516220168
chr13	66461500	66462500	-0.7823164422301983
chr13	66461600	66462600	-0.5628018904282983
chr13	66461700	66462700	-0.9160832386829462
chr13	66461800	66462800	-1.0330320719942443
chr13	66461900	66462900	-1.5434200263484283
chr13	66462000	66463000	-2.0149326263728673
chr13	66462100	66463100	-2.750917375339875
chr13	66462200	66463200	-2.7710575272606106
chr13	66462300	66463300	-3.4531544660420184
chr13	66462400	66463400	-3.065989426340788
chr13	66462500	66463500	-3.0934960810349006
chr13	66462600	66463600	-2.5943030767677104
chr13	66462700	66463700	-2.0123732526158
chr13	66462800	66463800	-2.5653677894491462
chr13	66462900	66463900	-1.6310466306490452
chr13	66463000	66464000	-1.9558209614648188
chr13	66463100	66464100	-1.3096228484230321
chr13	66463200	66464200	-0.6704364344301406
chr13	66463300	66464300	-0.3728495497837276
chr13	66463400	66464400	-0.16271980788478893
chr13	66463500	66464500	-0.2491646990206292
chr13	66463600	66464600	-0.570796538787595
chr13	66463700	66464700	-0.3197355638312493
chr13	66463800	66464800	-0.5610560579006604
chr13	66463900	66464900	-0.9343419623691204
chr13	66464000	66465000	-0.12295606458658194
chr13	66464100	66465100	-0.32382652675139184
chr13	66464200	66465200	-0.35827767060683824
chr13	66464300	66465300	-0.6003320089002795
chr13	66464400	66465400	-0.9734721231404876
chr13	66464500	66465500	-0.21554107929560304
chr13	66464600	66465600	-0.3920243026860144
chr13	66464700	66465700	-0.4826416040278359
chr13	66464800	66465800	0.3335476603753707
chr13	66464900	66465900	0.25366200952854984
chr13	66465000	66466000	-0.009853358050896096
chr13	66465100	66466100	-0.19993632953967047
chr13	66465200	66466200	-0.6659165512932274
chr13	66465300	66466300	-0.8628959028915489
chr13	66465400	66466400	-0.3265830876618675
chr13	66465500	66466500	-0.7835337217198021
chr13	66465600	66466600	-0.3717765781082448
chr13	66465700	66466700	-0.3362452908354716
chr13	66465800	66466800	-0.015936285321380483
chr13	66465900	66466900	0.24690553843977595
chr13	66466000	66467000	0.15604425451481943
chr13	66466100	66467100	0.5465499361555901
chr13	66466200	66467200	0.5239755240288968
chr13	66466300	66467300	1.0109885065755786
chr13	66466400	66467400	0.2758203733691256
chr13	66466500	66467500	0.3207365512538319
chr13	66466600	66467600	-0.3888269071445859
chr13	66466700	66467700	-0.6276106731097909
chr13	66466800	66467800	-0.8118152564157973
chr13	66466900	66467900	-1.7687878250209128
chr13	66467000	66468000	-1.4384117627302473
chr13	66467100	66468100	-0.833688835783315
chr13	66467200	66468200	-1.0791039174943615
chr13	66467300	66468300	-1.7114396330362074
chr13	66467400	66468400	-1.025356654641812
chr13	66467500	66468500	-1.4289181872272112
chr13	66467600	66468600	-1.1721806088335907
chr13	66467700	66468700	-1.221838136265169
chr13	66467800	66468800	-2.31392406078968
chr13	66467900	66468900	-2.2355674181846474
chr13	66468000	66469000	-2.837839361372091
chr13	66468100	66469100	-3.652481551331277
chr13	66468200	66469200	-3.3022701532670484
chr13	66468300	66469300	-3.0620670433595287
chr13	66468400	66469400	-3.3553971222726293
chr13	66468500	66469500	-2.821309658337764
chr13	66468600	66469600	-2.636612054655477
chr13	66468700	66469700	-2.7542090200814138
chr13	66468800	66469800	-1.5312565928486601
chr13	66468900	66469900	-0.5913070227983385
chr13	66469000	66470000	0.11107978365218285
chr13	66469100	66470100	0.2280910715642493
chr13	66469200	66470200	0.4935886804543582
chr13	66469300	66470300	0.6753761515419748
chr13	66469400	66470400	0.8617301906001278
chr13	66469500	66470500	0.8366034029108548
chr13	66469600	66470600	0.9836726954929352
chr13	66469700	66470700	1.2393298301866849
chr13	66469800	66470800	1.0094504917213578
chr13	66469900	66470900	0.5750020955682391
chr13	66472300	66473300	-1.1822275734096372
chr13	66472400	66473400	-0.6876648536300933
chr13	66472500	66473500	-0.5963382768855203
chr13	66472600	66473600	-0.07259209794924186
chr13	66472700	66473700	0.16909417907787744
chr13	66472800	66473800	0.4983165783754725
chr13	66472900	66473900	0.07673078783684742
chr13	66473000	66474000	-0.5348138596278323
chr13	66473100	66474100	-0.16383513623160248
chr13	66473200	66474200	0.0404185498559288
chr13	66473300	66474300	-0.1902824076938007
chr13	66473400	66474400	-0.4721500004330562
chr13	66473500	66474500	-0.14431915673103396
chr13	66473600	66474600	-0.8395471963368696
chr13	66473700	66474700	-0.5571599622121325
chr13	66473800	66474800	-0.6817100139161526
chr13	66473900	66474900	-0.4868640732105065
chr13	66474000	66475000	-0.655548783817619
chr13	66474100	66475100	-1.4342705950747359
chr13	66474200	66475200	-2.102871619453864
chr13	66474300	66475300	-2.1878270938954465
chr13	66474400	66475400	-1.92913444200082
chr13	66474500	66475500	-2.3560796318341404
chr13	66474600	66475600	-2.2877717219113274
chr13	66474700	66475700	-2.941198717413335
chr13	66474800	66475800	-2.8664291097244865
chr13	66474900	66475900	-2.5109449835984314
chr13	66475000	66476000	-2.286856814159784
chr13	66475100	66476100	-1.506353850367016
chr13	66475200	66476200	-1.0096956240947328
chr13	66475300	66476300	-1.0978180323261657
chr13	66475400	66476400	-1.7961338998029104
chr13	66475500	66476500	-1.603454400126613
chr13	66475600	66476600	-1.3460780780579835
chr13	66475700	66476700	-1.0089696690270296
chr13	66475800	66476800	-1.5724862150346133
chr13	66475900	66476900	-1.563047923522347
chr13	66476000	66477000	-0.8426033351762228
chr13	66476100	66477100	-0.4867323169018127
chr13	66476200	66477200	-0.7152444291090506
chr13	66476300	66477300	-0.8750202008203296
chr13	66476400	66477400	-0.37383734796314105
chr13	66476500	66477500	-0.8392953565520689
chr13	66476600	66477600	-0.6707322179755357
chr13	66476700	66477700	-0.8189276018394066
chr13	66476800	66477800	-0.7897394125596354
chr13	66476900	66477900	-0.8307490852575176
chr13	66477000	66478000	-1.2314885740910853
chr13	66477100	66478100	-1.3236499259004375
chr13	66477200	66478200	-0.9700202006437938
chr13	66477300	66478300	-1.6048038764964652
chr13	66477400	66478400	-1.3310780121927996
chr13	66477500	66478500	-1.3805181683274834
chr13	66477600	66478600	-1.7466108419296789
chr13	66477700	66478700	-1.3995453441571344
chr13	66477800	66478800	-0.8004893094581749
chr13	66477900	66478900	-0.970540705895404
chr13	66478000	66479000	-1.31902812355704
chr13	66478100	66479100	-1.3080810599372747
chr13	66478200	66479200	-1.313113247750746
chr13	66478300	66479300	-0.174148133575337
chr13	66478400	66479400	-0.5037498520481424
chr13	66478500	66479500	-0.2797786655929131
chr13	66478600	66479600	-0.2073174965252732
chr13	66478700	66479700	-0.9653588602149966
chr13	66478800	66479800	-0.6598066066373941
chr13	66478900	66479900	-1.2142172912537157
chr13	66479000	66480000	-0.9860005212768844
chr13	66479100	66480100	-2.056983137978278
chr13	66479200	66480200	-2.4451434415255773
chr13	66479300	66480300	-1.9463276060950137
chr13	66479400	66480400	-2.8998941178592736
chr13	66479500	66480500	-2.4615089293468366
chr13	66479600	66480600	-2.0780502824052527
chr13	66479700	66480700	-1.0947918529540366
chr13	66479800	66480800	-1.3944764543142742
chr13	66479900	66480900	-0.577452684614661
chr13	66480000	66481000	-0.5924667099741063
chr13	66480100	66481100	-0.3929179780471696
chr13	66480200	66481200	0.11051514091170314
chr13	66480300	66481300	-0.09946419384834232
chr13	66480600	66481600	-0.3226113716257399
chr13	66480700	66481700	-0.8095374074901183
chr13	66480800	66481800	-0.5700199998956749
chr13	66480900	66481900	-0.7658164814434026
chr13	66481000	66482000	-0.8371873520271321
chr13	66481100	66482100	-0.6000869975596453
chr13	66481200	66482200	-0.44638038713733336
chr13	66481300	66482300	-0.17810438922545813
chr13	66481400	66482400	0.15804576037593954
chr13	66481500	66482500	-0.7462705621761925
chr13	66481600	66482600	-0.6487884393029503
chr13	66481700	66482700	-1.1382803781920543
chr13	66481800	66482800	-0.7048737512161326
chr13	66481900	66482900	0.017551333637053933
chr13	66482000	66483000	0.15192173842125745
chr13	66482100	66483100	-0.15685238481888725
chr13	66482200	66483200	0.050661553020211206
chr13	66482300	66483300	0.049065481760949464
chr13	66482400	66483400	0.1291562864947606
chr13	66482500	66483500	-0.3028936608980696
chr13	66482600	66483600	-0.0138129320835724
chr13	66482700	66483700	-0.044720540533672616
chr13	66482800	66483800	-0.5245352312669967
chr13	66482900	66483900	-1.9184002929138595
chr13	66483000	66484000	-2.4864413618504373
chr13	66483100	66484100	-1.8990934185219248
chr13	66483200	66484200	-2.128790714472565
chr13	66483300	66484300	-2.2473317337324223
chr13	66483400	66484400	-1.8864260246242823
chr13	66483500	66484500	-0.9082297279441076
chr13	66483600	66484600	-0.6861549492112393
chr13	66483700	66484700	0.1681437533942677
chr13	66483800	66484800	0.13566493321395112
chr13	66483900	66484900	0.4271252358408981
chr13	66484000	66485000	0.9647447665377232
chr13	66484100	66485100	0.8000411546187556
chr13	66484200	66485200	0.9569345078466646
chr13	66484300	66485300	0.771490493625864
chr13	66484400	66485400	1.0927805646558788
chr13	66484500	66485500	1.726060454886836
chr13	66484600	66485600	1.695044970140546
chr13	66484700	66485700	0.4460791787282243
chr13	66484800	66485800	-0.17357835425445806
chr13	66484900	66485900	0.3428936761963
chr13	66485000	66486000	0.19179008334819822
chr13	66485100	66486100	0.3261604798228065
chr13	66485200	66486200	0.07596462486213842
chr13	66485300	66486300	0.4297032058355153
chr13	66485400	66486400	0.11004784675196673
chr13	66485500	66486500	-0.4836992873138136
chr13	66485600	66486600	-0.6824576860992583
chr13	66486700	66487700	0.6175193142733114
chr13	66486800	66487800	-0.5600916808746672
chr13	66486900	66487900	-0.5933757650410245
chr13	66487000	66488000	-0.5231280337152382
chr13	66487100	66488100	-0.6982431085223006
chr13	66487200	66488200	-0.8082960656114537
chr13	66487300	66488300	-0.4248934215331281
chr13	66487400	66488400	-0.551487203505592
chr13	66487500	66488500	-1.0482120675567559
chr13	66487600	66488600	-0.94989597668807
chr13	66487700	66488700	-1.344580651727375
chr13	66487800	66488800	-1.2569629747862925
chr13	66487900	66488900	-1.6307651284528637
chr13	66488000	66489000	-2.1586059265883915
chr13	66488100	66489100	-2.2262639315122064
chr13	66488200	66489200	-1.9260974788291856
chr13	66488300	66489300	-2.0221748627121663
chr13	66488400	66489400	-1.8567747197079296
chr13	66488500	66489500	-1.6254893718420766
chr13	66488600	66489600	-2.2347277206091842
chr13	66488700	66489700	-1.5787192939959045
chr13	66488800	66489800	-1.6519790190710948
chr13	66488900	66489900	-1.0026630959261282
chr13	66489000	66490000	-0.6930626977813267
chr13	66489100	66490100	-0.5766608853862393
chr13	66489200	66490200	-0.20995098662356385
chr13	66489300	66490300	-0.8053046695969771
chr13	66489400	66490400	-0.6514286555771913
chr13	66489500	66490500	-0.4697447272145402
chr13	66489600	66490600	0.5137457271678677
chr13	66489700	66490700	0.21989897950015272
chr13	66489800	66490800	0.3784238979366599
chr13	66489900	66490900	0.4419238942351352
chr13	66490000	66491000	0.5411103655160289
chr13	66490100	66491100	0.15052619378531462
chr13	66490200	66491200	-0.7654563758612507
chr13	66490300	66491300	-0.2093874199809528
chr13	66490400	66491400	-0.0057665987799991
chr13	66490500	66491500	0.34994691087582364
chr13	66490600	66491600	-0.06124355797882953
chr13	66490700	66491700	-0.7745521050615624
chr13	66490800	66491800	-0.810834954633463
chr13	66490900	66491900	-1.5697503195374092
chr13	66491000	66492000	-1.2423261885507462
chr13	66491100	66492100	-0.6792903428315632
chr13	66491200	66492200	-0.7354250885095024
chr13	66491300	66492300	-0.8704220101832059
chr13	66491400	66492400	-1.222450344817806
chr13	66491500	66492500	-1.413878448262754
chr13	66491600	66492600	-0.6531177613112796
chr13	66491700	66492700	-0.08668679053731719
chr13	66491800	66492800	0.6354823591770344
chr13	66491900	66492900	1.1724099938482222
chr13	66492000	66493000	0.9482123021664947
chr13	66492100	66493100	0.8286617157376663
chr13	66492200	66493200	1.4872880465591949
chr13	66492300	66493300	1.5581259475311529
chr13	66492400	66493400	1.4278382840113633
chr13	66492500	66493500	1.2949181550187436
chr13	66492600	66493600	0.04355933685037223
chr13	66492700	66493700	0.2312939518894506
chr13	66492800	66493800	-0.4618927244020333
chr13	66492900	66493900	-0.720272896700602
chr13	66493000	66494000	-0.6294933019260117
chr13	66493100	66494100	-0.8781591109590405
chr13	66493200	66494200	-1.1085249596755098
chr13	66493300	66494300	-1.1268995237133146
chr13	66493400	66494400	-1.1026527843508798
chr13	66493500	66494500	-0.8247555643340837
chr13	66493600	66494600	-0.038607003450876864
chr13	66493700	66494700	-0.510555329501618
chr13	66493800	66494800	-0.5495883723553828
chr13	66493900	66494900	-0.6935918657107928
chr13	66494000	66495000	-0.5542940400209918
chr13	66494100	66495100	-0.2470097541177004
chr13	66494200	66495200	-0.2726661768363203
chr13	66494300	66495300	-0.26788139329327104
chr13	66494400	66495400	-0.187015381897352
chr13	66494500	66495500	-0.6086874245919636
chr13	66494600	66495600	-0.8120755570617537
chr13	66494700	66495700	-0.5222638706821829
chr13	66494800	66495800	-0.17646918321093125
chr13	66494900	66495900	0.17575919995809758
chr13	66495000	66496000	-0.3926734804411933
chr13	66495100	66496100	-0.30353555416520184
chr13	66495200	66496200	-0.22300193034129392
chr13	66495300	66496300	-0.7337656106446615
chr13	66495400	66496400	-1.1363068606208409
chr13	66495500	66496500	-0.8985762599424668
chr13	66495600	66496600	-0.464313282775701
chr13	66495700	66496700	-0.5204606544061972
chr13	66495800	66496800	-0.6383225874645417
chr13	66495900	66496900	-0.665606339495501
chr13	66496000	66497000	-0.6069654166075323
chr13	66496100	66497100	-0.24601347079304603
chr13	66496200	66497200	-0.16040880518363046
chr13	66496300	66497300	0.5784396640824855
chr13	66496400	66497400	0.970001010434522
chr13	66496500	66497500	0.7706511657204842
chr13	66496600	66497600	0.01000802425437323
chr13	66496700	66497700	-0.5557750956062851
chr13	66496800	66497800	0.07781388133369953
chr13	66497900	66498900	-0.2937287765388257
chr13	66498000	66499000	-0.37217561226186724
chr13	66498100	66499100	-0.31142793209183683
chr13	66498200	66499200	-0.5257237573230319
chr13	66498300	66499300	-0.870872463205071
chr13	66498400	66499400	-1.2372545070028431
chr13	66498500	66499500	-1.4099739996720813
chr13	66498600	66499600	-0.8313826252755666
chr13	66498700	66499700	-0.5842554693491279
chr13	66498800	66499800	-0.8330897367282033
chr13	66498900	66499900	-0.9994881758799032
chr13	66499000	66500000	-0.546801595724818
chr13	66499100	66500100	-0.7371623004055228
chr13	66499200	66500200	-0.7997762365913258
chr13	66499300	66500300	-0.7595270199563064
chr13	66499400	66500400	-0.4135972003357028
chr13	66499500	66500500	-0.571244414069629
chr13	66499600	66500600	-0.5632996526522297
chr13	66499700	66500700	-0.9861943754358736
chr13	66499800	66500800	-1.1151312974909589
chr13	66499900	66500900	-1.1755211496621742
chr13	66500000	66501000	-1.8313712282032453
chr13	66500100	66501100	-1.939714594907936
chr13	66500200	66501200	-2.006146718186386
chr13	66500300	66501300	-2.2652270269649915
chr13	66500400	66501400	-2.2861500237501344
chr13	66500500	66501500	-1.8010278690834596
chr13	66500600	66501600	-1.371616661546943
chr13	66500700	66501700	-1.1655456310930936
chr13	66500800	66501800	-0.5506089795697736
chr13	66500900	66501900	-0.027671543654427914
chr13	66501000	66502000	0.663565335091859
chr13	66501100	66502100	-0.0034607239801191553
chr13	66501200	66502200	-0.2685039130656204
chr13	66501300	66502300	-0.5350484328232377
chr13	66501400	66502400	-0.35629413677246113
chr13	66501500	66502500	-0.8932871632089616
chr13	66501600	66502600	-1.3418494954571971
chr13	66501700	66502700	-1.2174357638980642
chr13	66501800	66502800	-1.2417871144638553
chr13	66501900	66502900	-1.6333027663586086
chr13	66502000	66503000	-2.1166209317985563
chr13	66502100	66503100	-2.1190298395277907
chr13	66502200	66503200	-1.9044452908104483
chr13	66502300	66503300	-1.6339618846190236
chr13	66502400	66503400	-2.0522076322561733
chr13	66502500	66503500	-1.7075171580314297
chr13	66502600	66503600	-1.5329942889619086
chr13	66502700	66503700	-1.5017633315375718
chr13	66502800	66503800	-1.655875287980636
chr13	66502900	66503900	-1.5023768263039965
chr13	66503000	66504000	-1.7345230316145626
chr13	66503100	66504100	-1.0591314339215032
chr13	66503200	66504200	-1.2293893425770788
chr13	66503300	66504300	-1.1129668050438668
chr13	66503400	66504400	-1.2081438102256856
chr13	66503500	66504500	-1.2090848161390917
chr13	66503600	66504600	-1.0112174910097784
chr13	66503700	66504700	-1.0562627274549257
chr13	66503800	66504800	-1.0372720880043849
chr13	66503900	66504900	-1.2681631924580017
chr13	66504000	66505000	-1.1414573038095541
chr13	66504100	66505100	-1.2033386054015622
chr13	66504200	66505200	-1.1776256682028745
chr13	66504300	66505300	-0.9515797345341882
chr13	66504400	66505400	-0.8039950090041293
chr13	66504500	66505500	-0.7253072468703559
chr13	66504600	66505600	-1.0985406398779254
chr13	66504700	66505700	-0.5578559845380916
chr13	66504800	66505800	-0.9150791870094956
chr13	66504900	66505900	-0.7039028676140257
chr13	66505000	66506000	-0.6334518220294669
chr13	66505100	66506100	-1.1756391712061751
chr13	66505200	66506200	-1.2701354612806572
chr13	66505300	66506300	-1.198844885105037
chr13	66505400	66506400	-1.1245002484978142
chr13	66505500	66506500	-0.9967463955895092
chr13	66505600	66506600	-0.9759677706990552
chr13	66505700	66506700	-1.5922017525624304
chr13	66505800	66506800	-0.9647269899092916
chr13	66505900	66506900	-1.22000603978679
chr13	66506000	66507000	-1.0957784662897343
chr13	66506100	66507100	-0.6593829413563045
chr13	66506200	66507200	-0.2033808471473806
chr13	66506300	66507300	-0.4075083568828395
chr13	66506400	66507400	-0.5149725311581868
chr13	66506500	66507500	-0.5053006347682923
chr13	66506600	66507600	-0.40753734764003097
chr13	66506700	66507700	0.4536340377578724
chr13	66506800	66507800	-0.5104078681643347
chr13	66506900	66507900	0.2112880182511645
chr13	66507000	66508000	-0.1739649788622805
chr13	66507100	66508100	-0.10374891569634924
chr13	66507200	66508200	-0.02411324114165002
chr13	66507300	66508300	-0.05792929433230218
chr13	66507400	66508400	-0.017741029030109524
chr13	66507500	66508500	-0.31392575118245425
chr13	66507600	66508600	-0.13138920910683266
chr13	66507700	66508700	-0.8667519008296826
chr13	66507800	66508800	-0.8819426224986129
chr13	66507900	66508900	-1.7258251287191546
chr13	66508000	66509000	-1.7122820350662846
chr13	66508100	66509100	-1.4204942994583725
chr13	66508200	66509200	-1.7493849490138589
chr13	66508300	66509300	-1.322320117567606
chr13	66508400	66509400	-1.3366291221970958
chr13	66508500	66509500	-1.126758694721547
chr13	66508600	66509600	-1.6841146026811031
chr13	66508700	66509700	-2.0428846130463514
chr13	66508800	66509800	-1.8128768542149305
chr13	66508900	66509900	-1.2631759848778663
chr13	66509000	66510000	-1.9179256846616806
chr13	66509100	66510100	-2.0609855199099205
chr13	66509200	66510200	-1.8124485713312464
chr13	66509300	66510300	-2.528385401022504
chr13	66509400	66510400	-2.7200773986128315
chr13	66509500	66510500	-2.8776419492353846
chr13	66509600	66510600	-2.4353379865100284
chr13	66509700	66510700	-2.343788736593093
chr13	66509800	66510800	-2.2901309025544303
chr13	66509900	66510900	-2.036806722358294
chr13	66510000	66511000	-1.697705945632602
chr13	66510100	66511100	-1.4912867998487032
chr13	66510200	66511200	-1.3965858475866335
chr13	66510300	66511300	-0.8652252611386178
chr13	66510400	66511400	-0.4803046223958025
chr13	66510500	66511500	-0.2543526745662577
chr13	66510600	66511600	-0.4153470174435427
chr13	66510700	66511700	0.13594390420878866
chr13	66510800	66511800	0.1640362697210971
chr13	66510900	66511900	-0.3297742353344548
chr13	66511000	66512000	0.3657105902793119
chr13	66511100	66512100	-0.6227364076903359
chr13	66511200	66512200	-0.9028526309945109
chr13	66511300	66512300	-1.0008604566634047
chr13	66511400	66512400	-0.6734839049034506
chr13	66511500	66512500	-0.5229516104011671
chr13	66511600	66512600	-0.2431616007654053
chr13	66511700	66512700	-0.5103735951462018
chr13	66511800	66512800	-1.2207064922426152
chr13	66511900	66512900	-0.5287195523983736
chr13	66512000	66513000	-1.2337146756421278
chr13	66512100	66513100	-0.7050075245670882
chr13	66513300	66514300	-0.956659710221038
chr13	66513400	66514400	-0.833781070238639
chr13	66513900	66514900	0.3207432816884809
chr13	66514000	66515000	0.524032696319237
chr13	66514100	66515100	0.5001368737367822
chr13	66514200	66515200	0.6046229347115047
chr13	66514300	66515300	0.8489001778109155
chr13	66514400	66515400	0.6222329584733937
chr13	66514500	66515500	0.3182434290962246
chr13	66514600	66515600	0.5708302199122837
chr13	66515000	66516000	-1.7313050291694492
chr13	66515100	66516100	-1.8861759724486429
chr13	66515200	66516200	-1.50536397948847
chr13	66515300	66516300	-1.6461069232783032
chr13	66515400	66516400	-1.9747435165992158
chr13	66515500	66516500	-2.0683566386010046
chr13	66515600	66516600	-1.7178186959729709
chr13	66515700	66516700	-1.7681331519165924
chr13	66515800	66516800	-1.5533000068291016
chr13	66515900	66516900	-1.4186161226790257
chr13	66516000	66517000	-0.8002634144933852
chr13	66516100	66517100	-0.5608259053547632
chr13	66516200	66517200	-0.8026879185261603
chr13	66516300	66517300	-0.6601649056637281
chr13	66516400	66517400	-0.2641356078084631
chr13	66516500	66517500	-0.08804794628004978
chr13	66516600	66517600	-0.5487017480269265
chr13	66516700	66517700	-0.5872765893057483
chr13	66517200	66518200	-1.1639496930838027
chr13	66517300	66518300	-1.090228592749145
chr13	66517400	66518400	-0.2692498601606987
chr13	66517500	66518500	-0.8630168083613516
chr13	66517600	66518600	-0.6356256751695646
chr13	66517700	66518700	-0.9993276670786059
chr13	66517800	66518800	-0.5327582194794868
chr13	66517900	66518900	0.026087900528363
chr13	66518000	66519000	-0.6577834917940625
chr13	66518100	66519100	-0.12378064468186735
chr13	66518200	66519200	-0.18249013078885126
chr13	66518300	66519300	-0.5181753498108778
chr13	66518400	66519400	-1.0725370395039766
chr13	66518500	66519500	-0.6767924077963822
chr13	66518600	66519600	-1.1887907739300547
chr13	66518700	66519700	-0.7385160077547813
chr13	66518800	66519800	-0.7282964958165115
chr13	66518900	66519900	-0.9723562650296932
chr13	66519000	66520000	-0.768729225414177
chr13	66519100	66520100	-0.6272593578497718
chr13	66519200	66520200	-0.26483746407984465
chr13	66519300	66520300	0.004391261547215067
chr13	66519400	66520400	-0.07393157274335609
chr13	66519500	66520500	0.09736435320697913
chr13	66519600	66520600	0.267961506960994
chr13	66519700	66520700	-0.366114119115892
chr13	66519800	66520800	-0.7618959459559097
chr13	66519900	66520900	-0.850788286086188
chr13	66520000	66521000	-0.5514412217564414
chr13	66520100	66521100	-0.6588486491131333
chr13	66520200	66521200	-0.7087300082258974
chr13	66520300	66521300	-0.4314296827082823
chr13	66520400	66521400	-0.3683145186977365
chr13	66520500	66521500	-0.12170483132312405
chr13	66520600	66521600	0.2668891100909148
chr13	66520700	66521700	0.26223309518601834
chr13	66520800	66521800	0.5969207533037912
chr13	66520900	66521900	0.8206088838047467
chr13	66521000	66522000	0.6739306729129136
chr13	66521100	66522100	0.614189454755367
chr13	66521200	66522200	0.5361587737208849
chr13	66521300	66522300	0.1597284300058996
chr13	66521400	66522400	0.2280672859549563
chr13	66521500	66522500	-0.14319447230579194
chr13	66521600	66522600	-0.15102732214582895
chr13	66521700	66522700	0.18984856214067847
chr13	66521800	66522800	-0.3134141813203364
chr13	66521900	66522900	-0.34783111551675594
chr13	66522000	66523000	-0.8306744040479113
chr13	66522100	66523100	-1.2378406103177533
chr13	66522200	66523200	-1.4302439399550388
chr13	66522300	66523300	-1.0206308351004898
chr13	66522400	66523400	-1.0802473354102766
chr13	66522500	66523500	-1.5591664268802106
chr13	66522600	66523600	-0.7692050130954861
chr13	66522700	66523700	-0.9620739336223784
chr13	66522800	66523800	-1.0955654605249296
chr13	66522900	66523900	-1.4427664489168441
chr13	66523000	66524000	-1.1080102875941333
chr13	66523100	66524100	-1.0599273649213046
chr13	66523200	66524200	-1.3850912245750124
chr13	66523300	66524300	-1.3076628810274329
chr13	66523400	66524400	-0.8739476593793688
chr13	66523500	66524500	-0.4575080913539781
chr13	66523600	66524600	-1.5489109379581656
chr13	66523700	66524700	-0.5627671844169521
chr13	66523800	66524800	-0.07242475813170818
chr13	66523900	66524900	0.6375415937986527
chr13	66524000	66525000	0.906438396571982
chr13	66524100	66525100	1.0881821778821583
chr13	66524200	66525200	1.720332211547536
chr13	66524300	66525300	1.5020051477641383
chr13	66524400	66525400	1.1949286981291083
chr13	66524500	66525500	1.2863980664415549
chr13	66524600	66525600	1.9750635534174896
chr13	66524700	66525700	1.4222359657360195
chr13	66524800	66525800	1.2366352722756029
chr13	66524900	66525900	1.0052984838140329
chr13	66525000	66526000	0.8897625767673365
chr13	66525100	66526100	1.1594910284454665
chr13	66525200	66526200	1.046372472625842
chr13	66525300	66526300	1.1055194612965131
chr13	66525400	66526400	0.4627533835376614
chr13	66525500	66526500	-0.05796718367446978
chr13	66525600	66526600	-0.3382299123943037
chr13	66525700	66526700	0.14041678168180602
chr13	66525800	66526800	-0.13760633852934034
chr13	66525900	66526900	-0.31952213034577803
chr13	66526000	66527000	-0.3372728929547277
chr13	66526100	66527100	-0.5880306447598181
chr13	66526200	66527200	-0.5238558623676101
chr13	66526300	66527300	-0.9241538758376636
chr13	66526400	66527400	-0.5654832587248505
chr13	66526500	66527500	-1.315861112480963
chr13	66526600	66527600	-1.7059339398212825
chr13	66526700	66527700	-1.97915840404189
chr13	66526800	66527800	-0.9987866884937088
chr13	66526900	66527900	-1.2169504206200827
chr13	66527000	66528000	-1.2918579561451944
chr13	66527100	66528100	-0.8422084426861047
chr13	66527200	66528200	-1.0755900500435498
chr13	66527300	66528300	-1.1384602680741631
chr13	66527400	66528400	-0.7726867172532557
chr13	66527500	66528500	0.09697119206401753
chr13	66527600	66528600	0.3666850871850394
chr13	66527700	66528700	0.14104438908202313
chr13	66527800	66528800	-0.3827723465126225
chr13	66527900	66528900	-0.2273040059871441
chr13	66528000	66529000	-0.034237163551939294
chr13	66528100	66529100	-0.9985680038871242
chr13	66528200	66529200	-1.372344152047957
chr13	66528300	66529300	-1.5169867814104718
chr13	66528400	66529400	-1.918551230828864
chr13	66528500	66529500	-1.5503502930910509
chr13	66528600	66529600	-1.9899019149294024
chr13	66528700	66529700	-1.831089836706537
chr13	66528800	66529800	-2.1494418870638983
chr13	66528900	66529900	-1.8789770668733297
chr13	66529000	66530000	-2.2323729714460603
chr13	66529100	66530100	-1.69157489149358
chr13	66529200	66530200	-1.0978592655781274
chr13	66529300	66530300	-1.5309127972592222
chr13	66529400	66530400	-1.4229633281306973
chr13	66529500	66530500	-2.1466021355326808
chr13	66529600	66530600	-2.245921400447209
chr13	66529700	66530700	-2.4992724690019044
chr13	66529800	66530800	-1.9349913968119103
chr13	66529900	66530900	-2.1241802412565223
chr13	66530000	66531000	-2.2402101326406747
chr13	66530100	66531100	-2.181698436500985
chr13	66530200	66531200	-2.1442138433468085
chr13	66530300	66531300	-1.318045609105674
chr13	66530400	66531400	-1.829262886015253
chr13	66530500	66531500	-1.7265636456033069
chr13	66530600	66531600	-1.8693481009919424
chr13	66530700	66531700	-2.034156386078737
chr13	66530800	66531800	-2.0489193857171357
chr13	66530900	66531900	-2.179172467136814
chr13	66531000	66532000	-2.2667970993238646
chr13	66531100	66532100	-2.493043340771219
chr13	66531200	66532200	-2.9888623575902487
chr13	66531300	66532300	-3.4066277123787385
chr13	66531400	66532400	-3.2814380965437087
chr13	66531500	66532500	-3.028042442984391
chr13	66531600	66532600	-2.9994382336838528
chr13	66531700	66532700	-2.064879892526309
chr13	66531800	66532800	-2.953612919563432
chr13	66531900	66532900	-2.3493347522378216
chr13	66532000	66533000	-1.8886344245283833
chr13	66532100	66533100	-1.8078496902380576
chr13	66532200	66533200	-1.1603995079261336
chr13	66532300	66533300	-1.1436492177218602
chr13	66532400	66533400	-0.8935238030656945
chr13	66532500	66533500	-1.0607877952290643
chr13	66532600	66533600	-0.7078720722024707
chr13	66532700	66533700	-1.5619440842891457
chr13	66532800	66533800	-1.1416188807122252
chr13	66532900	66533900	-1.2834274944222483
chr13	66533000	66534000	-1.664328704487583
chr13	66533100	66534100	-1.1505359771861383
chr13	66533200	66534200	-1.7598477453020789
chr13	66533300	66534300	-1.4765364716971838
chr13	66533400	66534400	-1.119011046021062
chr13	66533500	66534500	-0.8910688738500255
chr13	66533600	66534600	-0.5572443595851406
chr13	66533700	66534700	-0.11058622639256642
chr13	66533800	66534800	-0.30918699566971003
chr13	66533900	66534900	-0.5190689142152642
chr13	66534000	66535000	-0.21929656166443567
chr13	66534100	66535100	-0.7923050041371993
chr13	66534200	66535200	-1.4131327909857962
chr13	66534300	66535300	-1.4364635037073201
chr13	66534400	66535400	-2.1816246975996583
chr13	66534500	66535500	-2.238766693928158
chr13	66534600	66535600	-2.8843083473321265
chr13	66534700	66535700	-3.3993613410394548
chr13	66534800	66535800	-2.5590217967496893
chr13	66534900	66535900	-2.8467831099330434
chr13	66535000	66536000	-2.99513125724598
chr13	66535100	66536100	-2.6733458382058104
chr13	66535200	66536200	-2.182513101322096
chr13	66535300	66536300	-2.129054639443672
chr13	66535400	66536400	-1.7467305581893384
chr13	66535500	66536500	-1.9647556824201189
chr13	66535600	66536600	-1.4524420185094564
chr13	66535700	66536700	-1.0264698361028404
chr13	66535800	66536800	-1.8737542678647028
chr13	66535900	66536900	-1.8039158853032924
chr13	66536000	66537000	-1.5891155595896773
chr13	66536100	66537100	-1.7874378931681
chr13	66536200	66537200	-1.1631156604873647
chr13	66536300	66537300	-1.9705496633788424
chr13	66536400	66537400	-1.4707152651102795
chr13	66536500	66537500	-1.9863912420837253
chr13	66536600	66537600	-1.8167263563604867
chr13	66536700	66537700	-1.5566807795725301
chr13	66536800	66537800	-1.3270257968026382
chr13	66536900	66537900	-1.120445972189352
chr13	66537000	66538000	-1.5882488860988428
chr13	66537100	66538100	-1.4761017359190802
chr13	66537200	66538200	-1.4609931819241635
chr13	66537300	66538300	-0.8113560503334194
chr13	66537400	66538400	-1.226688064505589
chr13	66537500	66538500	-0.4919127127965677
chr13	66537600	66538600	-0.4560893281813865
chr13	66537700	66538700	-1.436315923099236
chr13	66538000	66539000	-0.6400725752069656
chr13	66538100	66539100	-1.9057866115100264
chr13	66538200	66539200	-1.9320041184641328
chr13	66538300	66539300	-1.9032124871648577
chr13	66538400	66539400	-2.0090677581614096
chr13	66538500	66539500	-2.9995821443279285
chr13	66538600	66539600	-2.9171105935303663
chr13	66538700	66539700	-2.711583280360004
chr13	66538800	66539800	-2.6062741944606675
chr13	66539900	66540900	-0.8220391348935214
chr13	66540000	66541000	-0.9856493355685255
chr13	66540100	66541100	-0.9933223181434152
chr13	66540200	66541200	-0.10937248197546776
chr13	66540300	66541300	-0.08279899117433563
chr13	66540400	66541400	-0.3579958052524613
chr13	66540500	66541500	0.5671624787481948
chr13	66540600	66541600	0.28586770179497817
chr13	66540700	66541700	0.7793390354669872
chr13	66540800	66541800	0.7488635620163813
chr13	66540900	66541900	0.4543366768126288
chr13	66541000	66542000	0.20078606174418936
chr13	66541100	66542100	-0.22010815038935003
chr13	66541200	66542200	-0.36683038741102575
chr13	66541300	66542300	-0.054765246254697225
chr13	66541400	66542400	-0.06826863222529464
chr13	66541500	66542500	-0.33981726908196874
chr13	66541600	66542600	-0.4209406706899369
chr13	66541700	66542700	-0.4772332210149798
chr13	66541800	66542800	-0.016033314962617243
chr13	66541900	66542900	0.3487245573934528
chr13	66542000	66543000	0.5158449492925943
chr13	66542100	66543100	1.062364455020108
chr13	66542200	66543200	0.5680913460169036
chr13	66542300	66543300	0.30700040450534033
chr13	66542400	66543400	-0.07956608008752651
chr13	66542500	66543500	0.8393272858373361
chr13	66542600	66543600	0.6996655155451907
chr13	66542700	66543700	0.1881283961594856
chr13	66542800	66543800	-0.1228279396005348
chr13	66542900	66543900	-0.4779951113783885
chr13	66543000	66544000	-0.4620269445839891
chr13	66543100	66544100	-0.3286520251555092
chr13	66543200	66544200	-0.4945332620361949
chr13	66543300	66544300	-0.7883010344104779
chr13	66543400	66544400	-0.6400986627733962
chr13	66543500	66544500	-1.8000539626875387
chr13	66543600	66544600	-1.9075940889239345
chr13	66543700	66544700	-1.8512912053046195
chr13	66543800	66544800	-1.7715180898636809
chr13	66543900	66544900	-1.7326131357781005
chr13	66544000	66545000	-1.6421741442765025
chr13	66544100	66545100	-1.5748791149925945
chr13	66544200	66545200	-1.8277693314838204
chr13	66544300	66545300	-1.4836569001006104
chr13	66544400	66545400	-1.4581517846402254
chr13	66544500	66545500	-0.7922236802135444
chr13	66544600	66545600	-0.3918977057437637
chr13	66544700	66545700	-0.2350355285026853
chr13	66544800	66545800	-0.3820347055392635
chr13	66544900	66545900	0.4717930325827885
chr13	66545000	66546000	0.8391649701088867
chr13	66545100	66546100	0.7305594575761472
chr13	66545200	66546200	1.3539594119043332
chr13	66545300	66546300	1.4497203693212843
chr13	66545400	66546400	1.3220808601754332
chr13	66545500	66546500	1.0057777025943706
chr13	66545600	66546600	0.6264642745028425
chr13	66545700	66546700	1.2424594591895974
chr13	66545800	66546800	1.0088258017209986
chr13	66545900	66546900	0.7589674434965971
chr13	66546000	66547000	0.18864151973434337
chr13	66546100	66547100	0.1474357714464068
chr13	66546200	66547200	0.056259132061588175
chr13	66546300	66547300	-0.1688254368303746
chr13	66546400	66547400	-0.4751254343671391
chr13	66546500	66547500	-0.5896522939049353
chr13	66546600	66547600	-0.1747021622188089
chr13	66546700	66547700	-0.7240225323658079
chr13	66546800	66547800	0.0355523391466392
chr13	66546900	66547900	0.17805503386966245
chr13	66547000	66548000	0.7630824558037137
chr13	66547100	66548100	0.7481260812420365
chr13	66547200	66548200	0.7079652584103571
chr13	66547300	66548300	0.17715194907044166
chr13	66547400	66548400	0.7560861113007291
chr13	66547500	66548500	0.8009308050274101
chr13	66547600	66548600	0.7310169720509022
chr13	66547700	66548700	0.7026724391835248
chr13	66547800	66548800	0.6750048436143001
chr13	66547900	66548900	0.2537103183612857
chr13	66548000	66549000	-0.44936432477845
chr13	66548100	66549100	-0.6629963575131692
chr13	66548200	66549200	-0.6369796413703083
chr13	66548300	66549300	-0.0294454718560212
chr13	66548400	66549400	-0.17346314955652226
chr13	66548500	66549500	-0.4728909906325542
chr13	66548600	66549600	-1.4283381987285717
chr13	66548700	66549700	-1.4938103973917427
chr13	66548800	66549800	-1.8312830007398642
chr13	66548900	66549900	-1.6062030106029088
chr13	66549000	66550000	-1.7407655678734621
chr13	66549100	66550100	-1.5458642149163355
chr13	66549200	66550200	-1.626425682085534
chr13	66549300	66550300	-2.208167667555375
chr13	66549400	66550400	-2.430625617513721
chr13	66549500	66550500	-2.1224536242451912
chr13	66549600	66550600	-1.1050204366823189
chr13	66549700	66550700	-1.201738245301701
chr13	66549800	66550800	-1.2237185611252377
chr13	66549900	66550900	-1.199122618426088
chr13	66550000	66551000	-0.513016952804907
chr13	66550100	66551100	-0.9606038418128078
chr13	66550200	66551200	-1.5356749639967369
chr13	66550300	66551300	-1.6056069961563528
chr13	66550400	66551400	-1.1241711470565994
chr13	66550500	66551500	-1.2782788324454146
chr13	66550600	66551600	-0.9062479560859998
chr13	66550700	66551700	-0.9746496586862944
chr13	66550800	66551800	-1.5093917306119011
chr13	66550900	66551900	-1.2034613654708115
chr13	66551000	66552000	-1.4024498769530147
chr13	66551100	66552100	-0.8987558495092618
chr13	66551200	66552200	-0.2772399797918942
chr13	66551300	66552300	0.2140203254037029
chr13	66551400	66552400	-0.17896110272487908
chr13	66551500	66552500	0.04001358327957418
chr13	66551600	66552600	-0.07115957995627324
chr13	66551700	66552700	0.3425727171044745
chr13	66551800	66552800	0.5563437831560533
chr13	66551900	66552900	-0.13473914305959636
chr13	66552000	66553000	0.23211377926443766
chr13	66552100	66553100	-0.03377413071203636
chr13	66552200	66553200	-0.39219288222361065
chr13	66552300	66553300	-0.4389256797379876
chr13	66552400	66553400	-0.6796283872363645
chr13	66552500	66553500	-1.2615944684370577
chr13	66552600	66553600	-1.7941935366399773
chr13	66552700	66553700	-1.846277015474256
chr13	66552800	66553800	-1.5831431975070729
chr13	66552900	66553900	-1.5094253990040354
chr13	66553000	66554000	-2.211174789345064
chr13	66553100	66554100	-2.168516883357072
chr13	66553200	66554200	-2.081652561672417
chr13	66553300	66554300	-2.177048969380317
chr13	66553400	66554400	-1.9808783655286768
chr13	66553500	66554500	-1.8515990360652896
chr13	66553600	66554600	-2.4328664637022954
chr13	66553700	66554700	-1.823458203764972
chr13	66553800	66554800	-2.8306994912517434
chr13	66553900	66554900	-2.3740904362307584
chr13	66554000	66555000	-2.506175494235905
chr13	66554100	66555100	-2.5974535084538943
chr13	66554200	66555200	-2.2845525714720343
chr13	66554300	66555300	-2.835026237072216
chr13	66554400	66555400	-2.5884723962415577
chr13	66555500	66556500	-0.6905387052768561
chr13	66555600	66556600	-0.2984205036789391
chr13	66555700	66556700	-0.02513460973451099
chr13	66555800	66556800	-0.26402637782252275
chr13	66555900	66556900	-0.3366889311867413
chr13	66556000	66557000	-1.5740315417948625
chr13	66556100	66557100	-1.2053244132647705
chr13	66556200	66557200	-1.0635539531829552
chr13	66556300	66557300	-0.3544070509880029
chr13	66556400	66557400	-0.461247988569838
chr13	66556500	66557500	-0.4045386898351277
chr13	66556600	66557600	-0.6314273939651751
chr13	66556700	66557700	-0.7581764005379611
chr13	66556800	66557800	-1.1920783952818976
chr13	66556900	66557900	-1.2694493998417629
chr13	66557000	66558000	-0.853575696277436
chr13	66557100	66558100	-1.1821387619731691
chr13	66557200	66558200	-1.2830221358681306
chr13	66557300	66558300	-1.7428800244500968
chr13	66557400	66558400	-1.7361444294192918
chr13	66557500	66558500	-1.0941647663844505
chr13	66557600	66558600	-1.3378975569428804
chr13	66557700	66558700	-1.7089661412310582
chr13	66557800	66558800	-0.9283449455950408
chr13	66557900	66558900	-0.6432135362043294
chr13	66558000	66559000	-0.3622535301677937
chr13	66558100	66559100	0.2594016296020375
chr13	66558200	66559200	0.2340060133858889
chr13	66558300	66559300	0.2265335808973391
chr13	66558400	66559400	0.3558878581373893
chr13	66558500	66559500	-0.18876511001577528
chr13	66558600	66559600	0.4130408507247857
chr13	66558700	66559700	1.1946021957644002
chr13	66561000	66562000	-4.179292555372496
chr13	66561100	66562100	-4.14708803630401
chr13	66561200	66562200	-4.590882928909262
chr13	66561300	66562300	-4.3593787271287425
chr13	66561400	66562400	-4.424936594885446
chr13	66561500	66562500	-4.517781014619389
chr13	66561600	66562600	-5.03917136152884
chr13	66561700	66562700	-4.194520455265793
chr13	66561800	66562800	-3.9628564693435813
chr13	66561900	66562900	-3.0755207809660132
chr13	66562000	66563000	-2.583996745109265
chr13	66562100	66563100	-2.5099486527166737
chr13	66562200	66563200	-1.9977302920396096
chr13	66562300	66563300	-1.9445213279874305
chr13	66562400	66563400	-1.7352010962861786
chr13	66562500	66563500	-2.2178009975258064
chr13	66562600	66563600	-0.7701989978122206
chr13	66562700	66563700	-1.6003503343397958
chr13	66562800	66563800	-0.4506117867047167
chr13	66562900	66563900	0.248061202282018
chr13	66563000	66564000	-0.014924486605126842
chr13	66563100	66564100	-0.3779950336548839
chr13	66563200	66564200	-1.2720019518247294
chr13	66563300	66564300	-1.0697711170715898
chr13	66563400	66564400	-1.4710139957658457
chr13	66563500	66564500	-0.913644583250934
chr13	66563600	66564600	-2.0182509645826903
chr13	66563700	66564700	-1.6443653913826228
chr13	66563800	66564800	-2.056237228329165
chr13	66563900	66564900	-2.305811342466567
chr13	66564000	66565000	-2.870880429018184
chr13	66564100	66565100	-2.73122357998155
chr13	66564200	66565200	-1.5514813550553546
chr13	66564300	66565300	-2.270329006711396
chr13	66564400	66565400	-1.9660851091621383
chr13	66564500	66565500	-1.7451120052274958
chr13	66564600	66565600	-1.0565852103593525
chr13	66564700	66565700	-0.926257687977714
chr13	66564800	66565800	-1.0321714162148092
chr13	66564900	66565900	-1.0080243643999631
chr13	66565000	66566000	-0.7035283546065848
chr13	66565100	66566100	-0.3570673108698577
chr13	66565200	66566200	-0.4722323499685162
chr13	66565300	66566300	-0.8087133902136467
chr13	66565400	66566400	-0.019747223946640732
chr13	66565500	66566500	-0.3637139004236645
chr13	66565600	66566600	-0.6336937448382667
chr13	66565700	66566700	-0.9179237608005122
chr13	66565800	66566800	-0.9072969342222996
chr13	66565900	66566900	-0.6798390255644085
chr13	66566000	66567000	-0.4324984706246233
chr13	66566100	66567100	-0.7224638980758561
chr13	66566200	66567200	-0.9382194019829694
chr13	66566300	66567300	-0.9389670867572332
chr13	66566400	66567400	-2.2629508504856735
chr13	66566500	66567500	-1.719953089009795
chr13	66566600	66567600	-1.5465555304000265
chr13	66566700	66567700	-1.3077105095998307
chr13	66566800	66567800	-1.2537344981209764
chr13	66566900	66567900	-1.2614371277988965
chr13	66567000	66568000	-1.7888426942921059
chr13	66567100	66568100	-1.107410235186103
chr13	66567200	66568200	-1.1702112112032048
chr13	66567300	66568300	-0.11493884248037993
chr13	66567400	66568400	0.1677285321530831
chr13	66567500	66568500	0.5707017810484437
chr13	66569100	66570100	-1.3235278525678713
chr13	66569200	66570200	-1.6263423059500492
chr13	66569300	66570300	-2.180806499514977
chr13	66569400	66570400	-1.7738690734367804
chr13	66569500	66570500	-1.8166699520429896
chr13	66569600	66570600	-1.4413356464777782
chr13	66569700	66570700	-0.8281638826816256
chr13	66569800	66570800	-0.5562364715787212
chr13	66569900	66570900	-0.21852924406325944
chr13	66570000	66571000	0.23587585924126123
chr13	66570100	66571100	0.20899676953007665
chr13	66570200	66571200	0.4761423156390496
chr13	66570300	66571300	0.8837917896912727
chr13	66570400	66571400	0.9870458355698499
chr13	66570500	66571500	0.6727435160413612
chr13	66570600	66571600	0.3385423209907569
chr13	66570700	66571700	-1.089252067229452
chr13	66570800	66571800	-0.4601181940294583
chr13	66570900	66571900	-0.2708580723724876
chr13	66571000	66572000	-0.5896533024229471
chr13	66571100	66572100	-0.6844180960446371
chr13	66571200	66572200	-1.3032711408709938
chr13	66571300	66572300	-1.127713714269776
chr13	66571400	66572400	-0.8618204179338413
chr13	66571500	66572500	-0.1220735088556444
chr13	66571600	66572600	0.2736360460191218
chr13	66571700	66572700	1.242822447915272
chr13	66571800	66572800	0.6368009050221847
chr13	66571900	66572900	0.01833598180886324
chr13	66572000	66573000	0.5453379381891861
chr13	66572100	66573100	0.6516697710184857
chr13	66572200	66573200	0.7567574212986429
chr13	66573300	66574300	-1.985209493656383
chr13	66573400	66574400	-1.9391497707741447
chr13	66573500	66574500	-1.922752862626276
chr13	66573600	66574600	-1.708747139816431
chr13	66573700	66574700	-1.96672561109814
chr13	66573800	66574800	-1.896861431708052
chr13	66573900	66574900	-2.285879559986619
chr13	66574000	66575000	-2.1678702444079163
chr13	66574100	66575100	-2.453984889526716
chr13	66574200	66575200	-2.6725623065453363
chr13	66574300	66575300	-2.057716977282168
chr13	66574400	66575400	-1.7499769370342122
chr13	66574500	66575500	-2.4682170701211903
chr13	66574600	66575600	-2.3955016668739164
chr13	66574700	66575700	-2.484757200726304
chr13	66574800	66575800	-2.2349540195768967
chr13	66574900	66575900	-1.9387840163781205
chr13	66575000	66576000	-2.279430854633521
chr13	66575200	66576200	-2.0366808988910416
chr13	66575300	66576300	-2.1329080051300853
chr13	66575400	66576400	-2.2791580783069127
chr13	66575500	66576500	-1.332248467797806
chr13	66575600	66576600	-0.7242396494126159
chr13	66576100	66577100	-0.23682555580892625
chr13	66576200	66577200	0.2799115954579741
chr13	66576300	66577300	0.4021715912593544
chr13	66576400	66577400	0.5385595954063791
chr13	66576500	66577500	0.7702762957603155
chr13	66576600	66577600	-0.3607764649063552
chr13	66576700	66577700	-0.3514320363541393
chr13	66576800	66577800	-0.4743284187142622
chr13	66576900	66577900	-0.7579320240174663
chr13	66577000	66578000	-1.2449932271964408
chr13	66577100	66578100	-1.3120672071439714
chr13	66577200	66578200	-1.1889011779624121
chr13	66577300	66578300	-1.024489312628431
chr13	66577400	66578400	-0.6331748516194325
chr13	66577500	66578500	-1.124847404802303
chr13	66577600	66578600	-0.3617954929239652
chr13	66577700	66578700	-0.2965039166184577
chr13	66577800	66578800	0.12704796419738829
chr13	66577900	66578900	-0.18005867566252434
chr13	66578000	66579000	0.3598845674026232
chr13	66578100	66579100	0.8054366996695407
chr13	66578200	66579200	0.27564080610143504
chr13	66578300	66579300	0.4687302832209509
chr13	66578400	66579400	0.10752262140598544
chr13	66578500	66579500	0.6331629386902979
chr13	66578600	66579600	-0.12892391592609426
chr13	66578700	66579700	0.08707926003546676
chr13	66578800	66579800	-0.2514324103825845
chr13	66578900	66579900	-0.5368928743995337
chr13	66579000	66580000	-0.8974767821629104
chr13	66579100	66580100	-1.2374522114351991
chr13	66579200	66580200	-1.053319393111131
chr13	66579300	66580300	-1.7685920860548017
chr13	66579400	66580400	-1.3929575856677905
chr13	66579500	66580500	-1.8805717114135247
chr13	66579600	66580600	-1.8709743365623561
chr13	66579700	66580700	-2.604067266768276
chr13	66579800	66580800	-2.591302960846092
chr13	66579900	66580900	-2.361461525720576
chr13	66580000	66581000	-2.372920754660659
chr13	66580100	66581100	-2.0903451806977844
chr13	66580200	66581200	-2.018552628895735
chr13	66580300	66581300	-2.170025522064745
chr13	66580400	66581400	-2.4077879749208777
chr13	66580500	66581500	-2.221039775046787
chr13	66580600	66581600	-1.891284367363728
chr13	66580700	66581700	-1.5963964929275023
chr13	66580800	66581800	-1.8174200263839333
chr13	66580900	66581900	-1.6918602439732011
chr13	66581000	66582000	-2.044797494079956
chr13	66581100	66582100	-2.3315539553961515
chr13	66581200	66582200	-2.310534353281032
chr13	66581300	66582300	-2.008587897216633
chr13	66581400	66582400	-1.6254567532586717
chr13	66581500	66582500	-2.4163876525178187
chr13	66581600	66582600	-1.8954178163512712
chr13	66581700	66582700	-1.6749322152332329
chr13	66581800	66582800	-1.8238702495298165
chr13	66581900	66582900	-1.4975911749762616
chr13	66582000	66583000	-1.1874686499734257
chr13	66582100	66583100	-0.9506946701565836
chr13	66583200	66584200	-0.7053612418601789
chr13	66583300	66584300	-0.7541047580570828
chr13	66583400	66584400	-0.756835238529502
chr13	66583500	66584500	-0.18711723515314133
chr13	66583600	66584600	0.034765511259500205
chr13	66583700	66584700	0.3852149463103661
chr13	66583800	66584800	0.14848938711783394
chr13	66583900	66584900	0.205189021985402
chr13	66584000	66585000	0.41304417328101656
chr13	66584100	66585100	-0.07294184732033743
chr13	66584200	66585200	0.14936239425142786
chr13	66584300	66585300	-0.8207971301727628
chr13	66584400	66585400	-1.1434456486247888
chr13	66584500	66585500	-1.2710871525104426
chr13	66584600	66585600	-1.2942634144737193
chr13	66584700	66585700	-1.5916054897921423
chr13	66584800	66585800	-1.3981476676124196
chr13	66584900	66585900	-1.9228316289100729
chr13	66585000	66586000	-2.2168502932133634
chr13	66585100	66586100	-2.4683742066004246
chr13	66585200	66586200	-2.9392697533202656
chr13	66585300	66586300	-2.133967388273617
chr13	66585400	66586400	-2.2512572700606333
chr13	66585500	66586500	-2.378402433574065
chr13	66585600	66586600	-2.345562327803524
chr13	66585700	66586700	-1.7331307088696586
chr13	66585800	66586800	-1.9066135204352468
chr13	66585900	66586900	-1.0209906705309808
chr13	66586000	66587000	-1.1496987030640462
chr13	66586100	66587100	-0.713993545879035
chr13	66586200	66587200	-0.9094993239494332
chr13	66586300	66587300	-1.1338162505382765
chr13	66586400	66587400	-0.5836864861004681
chr13	66586500	66587500	-0.33347404122953794
chr13	66586600	66587600	-0.43613454037840893
chr13	66586700	66587700	-0.20047278100099736
chr13	66586800	66587800	0.14890809295016733
chr13	66586900	66587900	-0.03676574427058246
chr13	66587000	66588000	0.2204851828214878
chr13	66587100	66588100	0.9133913953905316
chr13	66587200	66588200	0.221768719610992
chr13	66587300	66588300	-0.003464506351399165
chr13	66587400	66588400	-0.16598074052400194
chr13	66587500	66588500	0.06715619465455527
chr13	66587600	66588600	0.27313620972003805
chr13	66587700	66588700	-0.7762039482033797
chr13	66587800	66588800	-1.260485383682835
chr13	66587900	66588900	-1.512956633216471
chr13	66588000	66589000	-1.3689019983520745
chr13	66588100	66589100	-1.9261420755013616
chr13	66588200	66589200	-0.9240030462584438
chr13	66588300	66589300	-0.7551716188471694
chr13	66588400	66589400	-0.7603864921470603
chr13	66588500	66589500	-1.1276434479195059
chr13	66588600	66589600	-1.0570320580169523
chr13	66588700	66589700	-0.4884762183760212
chr13	66588800	66589800	-0.1738405836731678
chr13	66588900	66589900	-0.3361754447382143
chr13	66589000	66590000	-0.4303392571003901
chr13	66589100	66590100	0.010009449837340534
chr13	66589200	66590200	-0.022177570692866515
chr13	66589300	66590300	0.7376632702996937
chr13	66589400	66590400	0.6133873285822857
chr13	66589500	66590500	0.5667399769115157
chr13	66589600	66590600	0.3008172409438148
chr13	66589700	66590700	0.19328183911097133
chr13	66589800	66590800	-0.7291936381995185
chr13	66589900	66590900	-0.8509172634159861
chr13	66590000	66591000	-1.2247539749857
chr13	66590100	66591100	-1.5276510856002743
chr13	66590200	66591200	-1.268787568028666
chr13	66590300	66591300	-2.1999772101647554
chr13	66590400	66591400	-2.0880405311178003
chr13	66590500	66591500	-2.3320688779503254
chr13	66590600	66591600	-2.1397201287600933
chr13	66590700	66591700	-1.1582969217683383
chr13	66590800	66591800	-0.6884634710045123
chr13	66590900	66591900	-0.8382556837906223
chr13	66591000	66592000	-0.09392289576159643
chr13	66591100	66592100	-0.3489871658332602
chr13	66591200	66592200	-0.94734631580128
chr13	66591300	66592300	-0.4036634260197301
chr13	66591400	66592400	-0.9044014485843842
chr13	66591500	66592500	-0.7137377266143452
chr13	66591600	66592600	-0.7521743062885622
chr13	66591700	66592700	-1.6439269917610466
chr13	66591800	66592800	-1.401415123980771
chr13	66591900	66592900	-0.8652659969503529
chr13	66592000	66593000	-1.0304341939252095
chr13	66592100	66593100	-0.4580721895647121
chr13	66592200	66593200	0.09987690448289024
chr13	66592300	66593300	0.012467595441487504
chr13	66592400	66593400	0.2506286689220128
chr13	66592500	66593500	0.8983234940427459
chr13	66592600	66593600	0.3946593410752257
chr13	66592700	66593700	0.638169528953468
chr13	66592800	66593800	-0.029931776094693205
chr13	66592900	66593900	-0.6577035091696396
chr13	66593000	66594000	-0.6454893324052499
chr13	66593100	66594100	-0.7892114026975664
chr13	66593200	66594200	-1.1130762650449877
chr13	66593300	66594300	-1.1100205901585307
chr13	66593400	66594400	-0.9266094916823612
chr13	66593500	66594500	-1.5819832962191993
chr13	66593600	66594600	-1.0738046849448448
chr13	66593700	66594700	-1.1512780585218805
chr13	66593800	66594800	-0.2775421255741879
chr13	66594900	66595900	0.14606937311772894
chr13	66595000	66596000	0.2901400498737008
chr13	66595100	66596100	-0.15346120251216655
chr13	66595200	66596200	-0.4105854442508918
chr13	66595300	66596300	-0.5867812473399059
chr13	66595400	66596400	-0.6036585169933097
chr13	66595500	66596500	-0.3089193372344055
chr13	66595600	66596600	-0.8940635355433182
chr13	66595700	66596700	-1.1048688432758664
chr13	66595800	66596800	-1.5022348729387351
chr13	66596900	66597900	-1.7146793154654427
chr13	66597000	66598000	-1.8306080060245833
chr13	66597100	66598100	-1.148345872806101
chr13	66597200	66598200	-1.4624205943148645
chr13	66597300	66598300	-1.0105100854788132
chr13	66597400	66598400	-0.927531817151494
chr13	66597500	66598500	-0.9045301143441156
chr13	66597600	66598600	0.02326172654348833
chr13	66597700	66598700	-0.04794061169741217
chr13	66597800	66598800	-0.08249222108668143
chr13	66597900	66598900	0.4884618649036148
chr13	66598000	66599000	0.8230403739986651
chr13	66598100	66599100	0.4597482393457062
chr13	66598200	66599200	0.7517076052289667
chr13	66598300	66599300	0.8632593656500563
chr13	66598400	66599400	-0.16991967551052872
chr13	66598500	66599500	-0.33067692242377394
chr13	66598600	66599600	-0.8170857410219251
chr13	66598700	66599700	-1.1397292717103795
chr13	66598800	66599800	-1.0534414828000709
chr13	66598900	66599900	-1.3265402822322307
chr13	66599000	66600000	-1.4528247928732412
chr13	66599100	66600100	-1.6059587406595617
chr13	66599200	66600200	-1.5608278151315074
chr13	66599300	66600300	-1.9870108593860512
chr13	66599400	66600400	-1.0394945173262429
chr13	66599500	66600500	-0.8257389667517259
chr13	66599600	66600600	-0.29782707642350953
chr13	66599700	66600700	-0.5490422069493228
chr13	66599800	66600800	-0.05869960509032464
chr13	66599900	66600900	0.09843092877849413
chr13	66600000	66601000	-0.2083117627368014
chr13	66600100	66601100	-0.17262797938231142
chr13	66600200	66601200	-0.4659971007882274
chr13	66600300	66601300	-0.218115533621076
chr13	66602700	66603700	-1.182807164032208
chr13	66602800	66603800	-1.821056672132992
chr13	66602900	66603900	-1.7307791930882337
chr13	66603000	66604000	-1.3671508545998792
chr13	66603100	66604100	-1.527811783595621
chr13	66603200	66604200	-1.502206961447604
chr13	66603300	66604300	-2.097086825664546
chr13	66603400	66604400	-1.8478840155825869
chr13	66603500	66604500	-1.3631290755221013
chr13	66603600	66604600	-1.63998512500309
chr13	66603700	66604700	-1.4039026252543871
chr13	66603800	66604800	-1.1897107224254642
chr13	66603900	66604900	-0.31009694914401714
chr13	66604000	66605000	-0.30096423658222
chr13	66604100	66605100	-0.3653575776192137
chr13	66604200	66605200	-0.4252764291572464
chr13	66604300	66605300	0.4721995793757868
chr13	66604400	66605400	0.5134880249102142
chr13	66604500	66605500	0.30054387352605744
chr13	66604600	66605600	-0.030719529022376662
chr13	66604700	66605700	0.10798531529723963
chr13	66604800	66605800	0.05924223122866211
chr13	66604900	66605900	-1.0189401013937525
chr13	66605000	66606000	-0.9475451924301277
chr13	66605100	66606100	-0.5309078312366683
chr13	66605200	66606200	-0.4878932420928381
chr13	66605300	66606300	-0.8541335294895649
chr13	66605400	66606400	-1.097560424983279
chr13	66605500	66606500	-0.7154164132650543
chr13	66605600	66606600	-0.7573748241873969
chr13	66605700	66606700	-1.0934538077559015
chr13	66605800	66606800	-0.9556918943081356
chr13	66605900	66606900	-0.7037315741280731
chr13	66606000	66607000	-0.631887883955045
chr13	66606100	66607100	-1.1380112674594702
chr13	66606200	66607200	-1.319566905545997
chr13	66606300	66607300	-1.6448367182414836
chr13	66606400	66607400	-1.1734630265968364
chr13	66606500	66607500	-2.4158479142784706
chr13	66606600	66607600	-1.931385696286383
chr13	66606700	66607700	-2.146699548644963
chr13	66606800	66607800	-2.0788176635492164
chr13	66606900	66607900	-1.6926077913575033
chr13	66607000	66608000	-2.0075205918179297
chr13	66607100	66608100	-1.4947113388993585
chr13	66607200	66608200	-1.619472208262691
chr13	66607300	66608300	-1.4155739273426908
chr13	66607400	66608400	-1.9361449936090633
chr13	66607500	66608500	-0.6841968333834996
chr13	66607600	66608600	-1.2937975322951965
chr13	66607700	66608700	-1.1838112536509786
chr13	66607800	66608800	-1.8142123834944224
chr13	66607900	66608900	-1.6999338060690248
chr13	66608000	66609000	-2.1658089723387013
chr13	66608100	66609100	-2.6356782071414373
chr13	66608200	66609200	-2.1532365874216017
chr13	66608300	66609300	-2.0520622702372897
chr13	66608400	66609400	-2.2344865749260565
chr13	66608500	66609500	-2.0165002040193736
chr13	66608600	66609600	-1.8955671015829467
chr13	66608700	66609700	-1.5067168990447222
chr13	66608800	66609800	-1.0310793537898562
chr13	66608900	66609900	-1.522502395729686
chr13	66610000	66611000	-1.1225451152214418
chr13	66610100	66611100	-1.31296724104026
chr13	66610200	66611200	-1.1063758777238828
chr13	66610300	66611300	-0.9568168193153084
chr13	66610400	66611400	-1.7194853842820887
chr13	66610500	66611500	-0.8001677982549713
chr13	66610600	66611600	-0.7171504264726635
chr13	66610700	66611700	-0.588724203552041
chr13	66610800	66611800	-0.4016927253802489
chr13	66610900	66611900	-0.0076175552204393706
chr13	66611000	66612000	-0.30534956848099454
chr13	66611100	66612100	-0.560836774377969
chr13	66611200	66612200	-0.16470095934756962
chr13	66611300	66612300	-0.5946580594494911
chr13	66611400	66612400	0.07232025382167563
chr13	66611500	66612500	-0.8000089428617994
chr13	66611600	66612600	-0.6127507703886428
chr13	66611700	66612700	-0.5222403987537316
chr13	66611800	66612800	-0.7332763823012882
chr13	66611900	66612900	-0.8468347832621064
chr13	66612000	66613000	-1.2904290936821006
chr13	66612100	66613100	-1.1350810148179125
chr13	66612200	66613200	-1.0698033199316994
chr13	66612300	66613300	-0.6146327565825078
chr13	66612400	66613400	-0.53150938641142
chr13	66612500	66613500	-0.3324196681255225
chr13	66612600	66613600	-0.42891433431153214
chr13	66612700	66613700	-0.4303536244395265
chr13	66612800	66613800	-0.10280113106583222
chr13	66612900	66613900	-0.3493112347400326
chr13	66614400	66615400	-0.015401482399997656
chr13	66614500	66615500	0.4765908325825137
chr13	66614600	66615600	0.016563813941807188
chr13	66614700	66615700	0.24065332986174465
chr13	66614800	66615800	0.3378227664075883
chr13	66614900	66615900	0.00793441088020546
chr13	66615000	66616000	0.2794406777482718
chr13	66615100	66616100	0.0032282317711982552
chr13	66615200	66616200	-0.14435143395907535
chr13	66615300	66616300	-0.3427439386292085
chr13	66615400	66616400	-0.2238367446322992
chr13	66615500	66616500	-0.21174522692829345
chr13	66616600	66617600	1.018925406623194
chr13	66616700	66617700	0.6438959336574298
chr13	66616800	66617800	0.5058586154738756
chr13	66616900	66617900	-0.08916471176004677
chr13	66617000	66618000	-1.1278343670402078
chr13	66617100	66618100	-1.7458494407154346
chr13	66617200	66618200	-2.194185856185832
chr13	66617300	66618300	-2.517332828199248
chr13	66617400	66618400	-2.38798341588667
chr13	66617500	66618500	-2.503216123178461
chr13	66617600	66618600	-2.5680541475210847
chr13	66617700	66618700	-1.9442997087879481
chr13	66617800	66618800	-1.6580712405495774
chr13	66617900	66618900	-1.2228600285686444
chr13	66618000	66619000	-0.04130071405439675
chr13	66618100	66619100	-0.07719390833991123
chr13	66618200	66619200	-0.35337351079713103
chr13	66618300	66619300	-0.31824031654712465
chr13	66618400	66619400	-0.3018207061351264
chr13	66618500	66619500	-0.4694509235895998
chr13	66618600	66619600	-0.4505309144237878
chr13	66618700	66619700	-1.039729091843563
chr13	66618800	66619800	-0.919505872134072
chr13	66618900	66619900	-0.6476987464035338
chr13	66619000	66620000	-0.8106870760806161
chr13	66619100	66620100	-0.6796028853327566
chr13	66619200	66620200	0.0803665070322304
chr13	66619300	66620300	0.4376322895567225
chr13	66619400	66620400	0.7347461861113449
chr13	66619500	66620500	1.0616328380372606
chr13	66619600	66620600	1.1020478763686807
chr13	66619700	66620700	0.9258054645873384
chr13	66619800	66620800	0.6385491545925391
chr13	66619900	66620900	0.16697596589150007
chr13	66620000	66621000	0.24436996529279037
chr13	66620100	66621100	0.1735027207737946
chr13	66620200	66621200	-0.1470055000573529
chr13	66620300	66621300	-0.4568936881421878
chr13	66620400	66621400	-0.8389920400908845
chr13	66620500	66621500	-1.0140056475440526
chr13	66620600	66621600	-1.0654163268871049
chr13	66620700	66621700	-0.5545746351426609
chr13	66620800	66621800	-0.2933939197966223
chr13	66620900	66621900	0.1440557896729626
chr13	66621600	66622600	-2.822187424177475
chr13	66621700	66622700	-2.8173033635144744
chr13	66621800	66622800	-4.570576534580503
chr13	66621900	66622900	-5.034284418437334
chr13	66622000	66623000	-5.156654603588905
chr13	66622100	66623100	-5.23124744280525
chr13	66622200	66623200	-5.412079121252709
chr13	66622300	66623300	-5.060873087825349
chr13	66622400	66623400	-5.079769487023147
chr13	66624400	66625400	0.7227802145873142
chr13	66624500	66625500	0.557650705916055
chr13	66624600	66625600	0.32043461376355203
chr13	66624700	66625700	0.09105156502230186
chr13	66624800	66625800	0.17326243739492406
chr13	66624900	66625900	0.281864692280315
chr13	66625000	66626000	-0.039695063385073476
chr13	66625100	66626100	-0.4413673551373932
chr13	66625300	66626300	-1.7836015367049578
chr13	66625400	66626400	-1.5657223389604933
chr13	66625500	66626500	-1.5060001519639137
chr13	66625600	66626600	-1.5636391767575255
chr13	66625700	66626700	-1.4303143202885331
chr13	66625800	66626800	-1.5284906315583062
chr13	66625900	66626900	-1.6465418930603493
chr13	66626000	66627000	-1.1435133268454074
chr13	66626100	66627100	-0.8458141765116621
chr13	66626200	66627200	-0.218495694645004
chr13	66626300	66627300	-0.5541816856052892
chr13	66626400	66627400	-0.9560065285947428
chr13	66626500	66627500	-0.5716497780257253
chr13	66626600	66627600	-0.4681265820572109
chr13	66626700	66627700	-0.4398827952600114
chr13	66626800	66627800	-0.2687899925150748
chr13	66626900	66627900	-0.3728628535260613
chr13	66627000	66628000	-1.0746872466984703
chr13	66627100	66628100	-0.9143319778578299
chr13	66627200	66628200	-0.8813522922751714
chr13	66627300	66628300	-0.6571979428197112
chr13	66627400	66628400	-0.5648540416684366
chr13	66627500	66628500	-1.0311798457300514
chr13	66627600	66628600	-1.146001252568065
chr13	66627700	66628700	-1.295304124746122
chr13	66627800	66628800	-1.5015194060191166
chr13	66627900	66628900	-1.3429250272067141
chr13	66628000	66629000	-0.9146464405832454
chr13	66628700	66629700	-1.0402609653394088
chr13	66628800	66629800	-0.650142108641788
chr13	66628900	66629900	-0.32212781097941834
chr13	66629000	66630000	-0.2730077897520249
chr13	66629100	66630100	-1.0372724750710482
chr13	66629200	66630200	-1.412401572133699
chr13	66629300	66630300	-1.4025748256692483
chr13	66629400	66630400	-1.4089763168243772
chr13	66629500	66630500	-1.2107044092498478
chr13	66629600	66630600	-0.7484236435277789
chr13	66629700	66630700	-1.5285290115156975
chr13	66629800	66630800	-1.933235277625584
chr13	66629900	66630900	-2.631557948668315
chr13	66630000	66631000	-3.243614837527899
chr13	66630100	66631100	-2.9108244799660503
chr13	66630200	66631200	-2.4106814718427967
chr13	66630300	66631300	-1.6751796035296718
chr13	66630400	66631400	-0.7296926609723545
chr13	66630500	66631500	-0.4545652017288246
chr13	66630600	66631600	-0.21075273417959456
chr13	66630700	66631700	0.04511113818306743
chr13	66630800	66631800	-0.3606617428354234
chr13	66630900	66631900	-0.508005995403031
chr13	66631000	66632000	0.4110289123588164
chr13	66631100	66632100	0.6097335085970086
chr13	66631200	66632200	0.5895154840342738
chr13	66631300	66632300	-0.24318462937628216
chr13	66631400	66632400	-0.8748219126134539
chr13	66631500	66632500	-1.4343006060946106
chr13	66631600	66632600	-1.7175197605084362
chr13	66631700	66632700	-1.5284509375872286
chr13	66631800	66632800	-0.6475680490513069
chr13	66631900	66632900	-0.6500391277348146
chr13	66632000	66633000	-1.5745907094876104
chr13	66632100	66633100	-1.5264790021572017
chr13	66632200	66633200	-1.7339206864255303
chr13	66632300	66633300	-1.5175006965797055
chr13	66632400	66633400	-1.434259729428243
chr13	66632500	66633500	-1.295684216742664
chr13	66632600	66633600	-1.6656291749310517
chr13	66632700	66633700	-2.005949007515888
chr13	66632800	66633800	-2.4144111378011885
chr13	66632900	66633900	-1.6777993061139318
chr13	66633000	66634000	-0.775800812916127
chr13	66633100	66634100	-1.419302155706951
chr13	66633200	66634200	-1.0122471775951998
chr13	66633300	66634300	-0.6172116339246109
chr13	66633400	66634400	-0.2944807763803728
chr13	66633500	66634500	-0.4423793277240393
chr13	66633600	66634600	0.10160794623949652
chr13	66633700	66634700	-0.03404039439262689
chr13	66633800	66634800	-0.2304735667177177
chr13	66633900	66634900	-0.2990179706346141
chr13	66634000	66635000	-1.0025777181083086
chr13	66634100	66635100	-0.2722300086406654
chr13	66634200	66635200	-1.433933675826241
chr13	66634300	66635300	-2.0675644755128406
chr13	66634400	66635400	-3.0883986440707147
chr13	66634500	66635500	-3.2649666906081634
chr13	66634600	66635600	-3.1635236668826803
chr13	66634700	66635700	-2.3095861492971963
chr13	66634800	66635800	-2.1226270232643096
chr13	66634900	66635900	-2.2289354368763403
chr13	66635000	66636000	-1.5872028574662869
chr13	66635100	66636100	-1.880258931223288
chr13	66635200	66636200	-1.4594098559096065
chr13	66635300	66636300	-1.2454209857534693
chr13	66635400	66636400	-1.3134422906038874
chr13	66635500	66636500	-0.8056028577845276
chr13	66635600	66636600	-1.598506921051932
chr13	66635700	66636700	-2.9411767739828254
chr13	66635800	66636800	-2.769933219426325
chr13	66635900	66636900	-3.1369714247444143
chr13	66636000	66637000	-3.1574630334965326
chr13	66636100	66637100	-3.3299971528361527
chr13	66636200	66637200	-2.8188398947796074
chr13	66636300	66637300	-2.8777132826437923
chr13	66636400	66637400	-2.1150529970510443
chr13	66636500	66637500	-2.58361715441186
chr13	66636600	66637600	-3.6218835200465938
chr13	66636700	66637700	-2.0221520717264414
chr13	66636800	66637800	-2.190261268554171
chr13	66636900	66637900	-1.6152914236501414
chr13	66637000	66638000	-2.564068462444867
chr13	66637100	66638100	-2.543190211427591
chr13	66637200	66638200	-1.9104203853158463
chr13	66637300	66638300	-2.008808195261532
chr13	66637400	66638400	-2.0185019130213493
chr13	66637500	66638500	-1.9828330463890584
chr13	66637600	66638600	-0.4836012505336769
chr13	66637700	66638700	-0.7801373776023648
chr13	66637800	66638800	-0.9060315129819364
chr13	66637900	66638900	-0.4535996739369428
chr13	66638000	66639000	0.0010173573714987642
chr13	66638100	66639100	1.1830248284111065
chr13	66638200	66639200	0.7550200650271482
chr13	66638300	66639300	0.9004895404104956
chr13	66638400	66639400	0.7933595539001014
chr13	66638500	66639500	0.998080115774888
chr13	66638600	66639600	0.6748066555267493
chr13	66638700	66639700	0.8656198046684027
chr13	66638800	66639800	0.7380962682542863
chr13	66638900	66639900	0.10061962457173283
chr13	66639000	66640000	0.27912633144087345
chr13	66639100	66640100	0.030646933133363124
chr13	66639200	66640200	-0.2626807520875193
chr13	66639300	66640300	-0.31158558040393297
chr13	66639400	66640400	-0.28239710727746753
chr13	66639500	66640500	-0.5940135659228422
chr13	66639600	66640600	0.1062165915384948
chr13	66639700	66640700	-0.6845995541311162
chr13	66639800	66640800	-0.8428212816001575
chr13	66639900	66640900	-0.10865877756752793
chr13	66640000	66641000	-0.09180004202003965
chr13	66640100	66641100	0.02355890910209374
chr13	66640200	66641200	0.4919433638843421
chr13	66640300	66641300	0.07782999328674052
chr13	66640400	66641400	0.12964356386592912
chr13	66640500	66641500	-0.2793086166999218
chr13	66640600	66641600	-0.8108948297154426
chr13	66640700	66641700	-0.8448131670143093
chr13	66640800	66641800	-0.2328938829951247
chr13	66640900	66641900	-0.975884806513062
chr13	66641000	66642000	-1.279697329174882
chr13	66641100	66642100	-1.5053912179740376
chr13	66641200	66642200	-2.1105414562628684
chr13	66641300	66642300	-1.9092829268940053
chr13	66641400	66642400	-1.5948654429325309
chr13	66641500	66642500	-1.3508631137195186
chr13	66641600	66642600	-1.6776514737220356
chr13	66641700	66642700	-1.005102955971169
chr13	66641800	66642800	-1.7131164229908875
chr13	66641900	66642900	-1.2574224720213438
chr13	66642000	66643000	-1.2806862745808687
chr13	66642100	66643100	-0.5691211248453869
chr13	66642200	66643200	-0.3769721571946957
chr13	66642300	66643300	-0.2702841643395663
chr13	66642400	66643400	-0.523686231508264
chr13	66642500	66643500	0.08238595091872862
chr13	66642600	66643600	-0.4630483977402766
chr13	66642700	66643700	-0.5089791545005751
chr13	66642800	66643800	0.1093075864345918
chr13	66642900	66643900	-0.15058993573412013
chr13	66643000	66644000	0.255663482799496
chr13	66643100	66644100	-0.21325535481397886
chr13	66643200	66644200	0.3131680004654329
chr13	66643300	66644300	0.34082558273487434
chr13	66643400	66644400	-0.20061183559423146
chr13	66643500	66644500	-0.5690831190029407
chr13	66643600	66644600	0.7728615303072252
chr13	66643700	66644700	1.2908329215388994
chr13	66643800	66644800	-0.035899307119134534
chr13	66643900	66644900	0.1875375274246767
chr13	66644000	66645000	0.0985955639325144
chr13	66644100	66645100	-0.046913212627514064
chr13	66644200	66645200	-0.3781958421316032
chr13	66644300	66645300	-0.5431353128536485
chr13	66644400	66645400	0.08527881423325534
chr13	66644500	66645500	0.7353139837705184
chr13	66644600	66645600	-0.32019742844679844
chr13	66644700	66645700	-1.4498800151186595
chr13	66644800	66645800	-0.5369973923438366
chr13	66644900	66645900	-0.7751105381829606
chr13	66645000	66646000	-1.4406236216416388
chr13	66645100	66646100	-1.7807632809873868
chr13	66645200	66646200	-1.6517779262075374
chr13	66645300	66646300	-1.0606364188860489
chr13	66645400	66646400	-1.2324569148187432
chr13	66645500	66646500	-1.610130180916184
chr13	66645600	66646600	-0.9866733702210964
chr13	66645700	66646700	0.01434182941228005
chr13	66645800	66646800	0.39912875958038174
chr13	66645900	66646900	0.5067053889797671
chr13	66646000	66647000	0.33279720179506206
chr13	66646100	66647100	0.5525021106768846
chr13	66646200	66647200	0.1941951436051247
chr13	66646300	66647300	0.4540822118303034
chr13	66646400	66647400	-0.17896969936339382
chr13	66646500	66647500	0.19023108178653628
chr13	66646600	66647600	0.43329820362921795
chr13	66646700	66647700	0.1741556311564064
chr13	66646800	66647800	-0.17634151249711044
chr13	66646900	66647900	-0.14722249454062825
chr13	66647000	66648000	0.6079797740296954
chr13	66647100	66648100	0.11262942785513795
chr13	66647200	66648200	0.12339096062800367
chr13	66647300	66648300	-0.3664205821339431
chr13	66647400	66648400	-0.30266646234856154
chr13	66647500	66648500	-0.6570548275560639
chr13	66647600	66648600	-1.216647383859674
chr13	66647700	66648700	-1.6493506604654808
chr13	66647800	66648800	-2.0626165481908583
chr13	66647900	66648900	-2.1727963003000443
chr13	66648000	66649000	-2.844975857015143
chr13	66648100	66649100	-2.8682678553835066
chr13	66648200	66649200	-2.7842102962965027
chr13	66648300	66649300	-2.8962132987798097
chr13	66648400	66649400	-1.9966205612769041
chr13	66648500	66649500	-2.7628004521383667
chr13	66648600	66649600	-2.2136840440171004
chr13	66648700	66649700	-1.5302679522946407
chr13	66648800	66649800	-1.1685337010800656
chr13	66648900	66649900	-1.4166506024274732
chr13	66649000	66650000	-1.0869546604296043
chr13	66649600	66650600	-0.1314641250931505
chr13	66649700	66650700	-0.4315774582827925
chr13	66649800	66650800	-1.1494385296026497
chr13	66649900	66650900	-0.5710594729152104
chr13	66650000	66651000	-1.0955863799700363
chr13	66650100	66651100	-1.2598971256190223
chr13	66650200	66651200	-2.0035857720451618
chr13	66650300	66651300	-2.309923023668602
chr13	66650400	66651400	-2.2427412399605555
chr13	66650500	66651500	-2.320904564558537
chr13	66650600	66651600	-2.9371234307137852
chr13	66650700	66651700	-3.2130125076185707
chr13	66650800	66651800	-2.9541303270796546
chr13	66650900	66651900	-3.1433403970323788
chr13	66651000	66652000	-2.1628705228573817
chr13	66651100	66652100	-2.040994058675188
chr13	66651200	66652200	-1.990609417233381
chr13	66651300	66652300	-1.6020504154430482
chr13	66651400	66652400	-1.4795023690384874
chr13	66651500	66652500	-1.0539283150745349
chr13	66651600	66652600	-1.5754720297284837
chr13	66651700	66652700	-1.4746770384549444
chr13	66651800	66652800	-0.9585003267644288
chr13	66651900	66652900	-1.916466947918096
chr13	66652000	66653000	-2.38001306435163
chr13	66652100	66653100	-2.2932300748235868
chr13	66652200	66653200	-2.7306572365961985
chr13	66652300	66653300	-2.690071330726614
chr13	66652400	66653400	-2.960994895488346
chr13	66652500	66653500	-3.1029138317007328
chr13	66652700	66653700	-1.5723551824238229
chr13	66652800	66653800	-1.3779346226450042
chr13	66652900	66653900	-0.5056130735955701
chr13	66654000	66655000	-1.3847207591136772
chr13	66654100	66655100	-1.4512410807208775
chr13	66654200	66655200	-1.3043310449901426
chr13	66654300	66655300	-1.7917458377376123
chr13	66654400	66655400	-2.0630610175972466
chr13	66654500	66655500	-1.905252458865296
chr13	66654600	66655600	-0.8648004987159275
chr13	66654700	66655700	-0.5862605745639351
chr13	66654800	66655800	-0.3823086039918818
chr13	66654900	66655900	-0.5014474207289216
chr13	66655000	66656000	-0.5265985420476937
chr13	66655100	66656100	-1.0836237556816868
chr13	66655200	66656200	-1.6453926685827864
chr13	66655300	66656300	-0.6062046772324844
chr13	66655400	66656400	-0.3524836541252518
chr13	66655500	66656500	-0.8569816499245967
chr13	66655600	66656600	-0.9787974299411322
chr13	66655700	66656700	-1.4013094675522824
chr13	66655800	66656800	-2.364417952987958
chr13	66656000	66657000	-3.1933812550201766
chr13	66656100	66657100	-2.78225631266515
chr13	66656200	66657200	-2.23783632114754
chr13	66656300	66657300	-2.3179499313122283
chr13	66656400	66657400	-1.8257899132082391
chr13	66656500	66657500	-1.2924810928137578
chr13	66656600	66657600	-1.7209771374315936
chr13	66656700	66657700	-0.8266028626885251
chr13	66656800	66657800	-0.2454259994957117
chr13	66656900	66657900	-1.0055425222885648
chr13	66657000	66658000	-0.20269786017359614
chr13	66657100	66658100	-1.0480834233817538
chr13	66657200	66658200	-0.7243546763048521
chr13	66657300	66658300	-1.1678907755496275
chr13	66657400	66658400	-1.4943937893167711
chr13	66657500	66658500	-1.5605646802586006
chr13	66657600	66658600	-1.3065987317977632
chr13	66657700	66658700	-1.6351643091617951
chr13	66657800	66658800	-2.027919340693573
chr13	66657900	66658900	-1.131169076271454
chr13	66658000	66659000	-1.7212775693089288
chr13	66658100	66659100	-0.11703976301024473
chr13	66658200	66659200	-0.2980560181627665
chr13	66658300	66659300	-0.1277233632473193
chr13	66658400	66659400	0.06823688104264873
chr13	66658500	66659500	-0.3954073252985535
chr13	66658600	66659600	-0.29956378635326136
chr13	66658700	66659700	-0.0352548606388331
chr13	66658800	66659800	-0.3201283950968961
chr13	66658900	66659900	-0.5624266296339397
chr13	66659000	66660000	0.6259600038608054
chr13	66659100	66660100	-0.3371325713241429
chr13	66659200	66660200	-0.5232954191084027
chr13	66659300	66660300	-0.7297221391395433
chr13	66659400	66660400	-1.0158204726636255
chr13	66659500	66660500	-0.3874185393685573
chr13	66659600	66660600	-0.6413536518278781
chr13	66659700	66660700	-0.8156204944138851
chr13	66659800	66660800	-0.20630300496157866
chr13	66659900	66660900	0.1829081615144007
chr13	66660000	66661000	-1.2754439326830869
chr13	66660300	66661300	-1.0160550151481793
chr13	66660400	66661400	-1.0237886562501046
chr13	66660500	66661500	-0.6621517121328161
chr13	66660600	66661600	-0.7039761462624382
chr13	66660700	66661700	-0.7039736497990072
chr13	66660800	66661800	-0.4529989042516573
chr13	66660900	66661900	-0.2762691955289272
chr13	66661100	66662100	0.7533744023490013
chr13	66661200	66662200	0.03556165405794134
chr13	66661300	66662300	-0.2387158217057184
chr13	66661400	66662400	-1.4193468001381464
chr13	66661500	66662500	-1.1028762932022371
chr13	66661600	66662600	-0.5163072133859857
chr13	66661700	66662700	-0.4316313803524309
chr13	66661800	66662800	-0.5270518987758639
chr13	66661900	66662900	-0.5773518014101056
chr13	66662000	66663000	-0.640241452394467
chr13	66662100	66663100	-1.6486300845038269
chr13	66662200	66663200	-1.1942629217356309
chr13	66662800	66663800	-0.7215175310368465
chr13	66662900	66663900	-0.3145879838652881
chr13	66663000	66664000	-0.685099582923934
chr13	66663100	66664100	-0.4747413309578333
chr13	66663200	66664200	-0.6667659650768828
chr13	66663300	66664300	-0.6966926170267427
chr13	66663400	66664400	-0.6966775924806371
chr13	66663500	66664500	-1.0879698064795926
chr13	66663600	66664600	-1.2277117892618636
chr13	66663700	66664700	-0.0805454544696614
chr13	66663800	66664800	-0.0712443553756272
chr13	66663900	66664900	-1.2462095314644477
chr13	66664000	66665000	-1.8096446065794056
chr13	66664100	66665100	-1.264172306673898
chr13	66664500	66665500	0.9578801311633884
chr13	66664600	66665600	1.0862552283916558
chr13	66664700	66665700	0.6914071209780235
chr13	66664800	66665800	0.6152146560927949
chr13	66664900	66665900	1.472255333171935
chr13	66665000	66666000	1.9552665428181755
chr13	66665100	66666100	1.46253742497605
chr13	66665200	66666200	1.488212696071915
chr13	66665300	66666300	0.8650143266543493
chr13	66665400	66666400	0.10481567323017313
chr13	66665500	66666500	0.108558435211355
chr13	66665600	66666600	0.5071131977123373
chr13	66665700	66666700	0.8520342936276388
chr13	66665800	66666800	0.9617315182802756
chr13	66665900	66666900	0.7571381968054047
chr13	66666000	66667000	1.3006680569344842
chr13	66666100	66667100	1.2311800938430555
chr13	66666200	66667200	0.6119016930136121
chr13	66666300	66667300	0.9759632074258441
chr13	66666400	66667400	1.665824866758009
chr13	66666500	66667500	1.1077473890494922
chr13	66666600	66667600	0.4334452138222809
chr13	66666700	66667700	0.313749484579093
chr13	66666800	66667800	-0.2488094148268709
chr13	66666900	66667900	-0.3207828144196521
chr13	66667000	66668000	-0.7436527115948822
chr13	66667100	66668100	-0.7247213199373991
chr13	66667200	66668200	-0.14969343214552566
chr13	66667300	66668300	-0.1956516484678388
chr13	66667400	66668400	-0.16796150670866827
chr13	66667500	66668500	0.2293223346667089
chr13	66667600	66668600	0.3750700072029809
chr13	66667700	66668700	-0.3955147120676593
chr13	66667800	66668800	-0.24641559679674924
chr13	66667900	66668900	-0.7734291145956508
chr13	66668000	66669000	-0.8311689307549794
chr13	66668100	66669100	-1.1114601887716478
chr13	66668200	66669200	-1.5130465875848331
chr13	66668300	66669300	-1.6653790687927792
chr13	66668400	66669400	-1.809875426932461
chr13	66668500	66669500	-1.9653359533623784
chr13	66668600	66669600	-1.4135195929918392
chr13	66668700	66669700	-0.5811536204817183
chr13	66668800	66669800	-0.7803502506574711
chr13	66668900	66669900	-0.019878745888043663
chr13	66669000	66670000	-0.3606044407477502
chr13	66669100	66670100	0.13457777419524156
chr13	66669200	66670200	-0.07950018769681914
chr13	66669300	66670300	-0.1070302159638856
chr13	66669400	66670400	-0.8116321025401261
chr13	66669500	66670500	-1.4898737886162523
chr13	66669600	66670600	-2.224703612664173
chr13	66669700	66670700	-2.744832047388224
chr13	66669800	66670800	-2.468932554615397
chr13	66669900	66670900	-2.6611715017442594
chr13	66670000	66671000	-2.1697356763795446
chr13	66670100	66671100	-2.8398486397473754
chr13	66670200	66671200	-2.340352158751238
chr13	66670300	66671300	-1.9603764076110173
chr13	66670400	66671400	-1.7623562665101788
chr13	66670500	66671500	-1.1853013070705145
chr13	66670600	66671600	-0.4581453921671632
chr13	66670700	66671700	-0.4806478215679516
chr13	66670800	66671800	-0.7050798097197578
chr13	66670900	66671900	-0.937528928048024
chr13	66671000	66672000	-0.681274853632263
chr13	66671100	66672100	-0.7388330868961965
chr13	66671200	66672200	-0.7164442848577708
chr13	66671300	66672300	-0.7550767972097632
chr13	66671400	66672400	-0.5885968917900164
chr13	66671500	66672500	-0.39372610504585104
chr13	66671600	66672600	-1.0604581828170478
chr13	66671700	66672700	-1.0603149309528903
chr13	66671800	66672800	-0.9886497671880282
chr13	66671900	66672900	-0.7417089268980187
chr13	66672000	66673000	-1.3131288832951449
chr13	66672100	66673100	-0.5870961254762506
chr13	66672200	66673200	-0.5573790390726738
chr13	66672300	66673300	-0.6812776940273929
chr13	66672400	66673400	-0.5210194395544251
chr13	66672500	66673500	-0.3283424064281635
chr13	66672600	66673600	-0.7625154254781407
chr13	66672700	66673700	-0.35212973398499275
chr13	66672800	66673800	-0.08661045751618263
chr13	66672900	66673900	-0.09176857200537766
chr13	66673000	66674000	-0.10641352953270652
chr13	66673100	66674100	-0.35447386469399234
chr13	66673200	66674200	-0.5944052701994418
chr13	66673300	66674300	-0.6368382074455742
chr13	66673400	66674400	-0.5490325096741533
chr13	66673500	66674500	-1.360618436074177
chr13	66673600	66674600	-1.0039085694947372
chr13	66673700	66674700	-1.9210873703693223
chr13	66673800	66674800	-1.8912826670040488
chr13	66673900	66674900	-1.7214675135093065
chr13	66674000	66675000	-1.2481521700094143
chr13	66674100	66675100	-1.2887561392019249
chr13	66674200	66675200	-2.4076876231540942
chr13	66674300	66675300	-2.3570073812941392
chr13	66674400	66675400	-2.3319457437662527
chr13	66674500	66675500	-1.7439726157339956
chr13	66674600	66675600	-1.5413600109939565
chr13	66674700	66675700	-0.8756079351287471
chr13	66674800	66675800	-0.8035734450017257
chr13	66674900	66675900	-1.1275440372568757
chr13	66675000	66676000	-1.4217813918730045
chr13	66675100	66676100	-1.2683218741105198
chr13	66675200	66676200	-0.12398992985421818
chr13	66675300	66676300	0.10174025589678848
chr13	66675400	66676400	-0.5519247234311205
chr13	66675500	66676500	-1.2349979265446078
chr13	66675600	66676600	-1.6319678994115017
chr13	66675700	66676700	-1.8768401391818548
chr13	66675800	66676800	-2.2891324825230006
chr13	66675900	66676900	-2.1112964898899893
chr13	66676000	66677000	-2.1966330597005466
chr13	66676100	66677100	-2.4638037245103894
chr13	66676200	66677200	-2.97392472532854
chr13	66676300	66677300	-3.2704291656200133
chr13	66676400	66677400	-2.8373475605838645
chr13	66676500	66677500	-2.583187953567816
chr13	66676600	66677600	-2.7849027260098094
chr13	66676700	66677700	-2.9752824068870245
chr13	66676800	66677800	-2.9985098606670144
chr13	66676900	66677900	-3.360151747582552
chr13	66677000	66678000	-3.5527608595391036
chr13	66677100	66678100	-3.836515598955044
chr13	66677200	66678200	-3.7997749369013816
chr13	66677300	66678300	-3.8935157355398955
chr13	66677400	66678400	-3.7123405099176345
chr13	66677500	66678500	-2.8610849242196243
chr13	66677600	66678600	-2.7485681215067737
chr13	66677700	66678700	-2.2647337752821284
chr13	66677800	66678800	-1.8433017546542632
chr13	66677900	66678900	-2.331627394472754
chr13	66678000	66679000	-1.6844325697286484
chr13	66678100	66679100	-1.4699510502443451
chr13	66678200	66679200	-1.316804721048341
chr13	66678300	66679300	-1.3100362878834568
chr13	66678400	66679400	-0.9636924523677723
chr13	66678500	66679500	-2.1855345958337016
chr13	66678600	66679600	-2.2744837187454414
chr13	66678700	66679700	-2.3434768941144304
chr13	66678800	66679800	-2.8437614735944376
chr13	66678900	66679900	-1.9880149328882448
chr13	66679000	66680000	-2.285304917427213
chr13	66679100	66680100	-2.3957516229097044
chr13	66679200	66680200	-2.608839961892849
chr13	66679300	66680300	-2.5546414399240525
chr13	66679400	66680400	-3.3787623957498583
chr13	66679500	66680500	-2.865270187862377
chr13	66679600	66680600	-2.9780968698853965
chr13	66679700	66680700	-2.4529191814366613
chr13	66679800	66680800	-2.147871505575588
chr13	66679900	66680900	-2.2837797563521374
chr13	66680000	66681000	-1.8651549109217076
chr13	66680100	66681100	-1.813101241258404
chr13	66680200	66681200	-1.8457933190451798
chr13	66680300	66681300	-2.20793424897683
chr13	66680400	66681400	-1.362441017641705
chr13	66680500	66681500	-1.5092491494806646
chr13	66680600	66681600	-1.238490865197822
chr13	66680700	66681700	-1.6015917903987622
chr13	66680800	66681800	-1.4607234301274876
chr13	66680900	66681900	-1.4641277613802373
chr13	66682000	66683000	-2.769819337041724
chr13	66682100	66683100	-2.5936193011332023
chr13	66682200	66683200	-2.353301362192291
chr13	66682300	66683300	-2.174467455960873
chr13	66682400	66683400	-3.0792364864167534
chr13	66682500	66683500	-2.4995767454731004
chr13	66682600	66683600	-2.06404819550123
chr13	66682700	66683700	-1.9741028159990064
chr13	66682800	66683800	-2.243851842870234
chr13	66682900	66683900	-2.383142593001784
chr13	66683000	66684000	-3.0649535000579244
chr13	66683100	66684100	-3.254547834531398
chr13	66683200	66684200	-3.213832532062931
chr13	66683300	66684300	-3.183160239350196
chr13	66683400	66684400	-2.735445331552682
chr13	66683500	66684500	-2.939886815248232
chr13	66683600	66684600	-3.1136770145039265
chr13	66683700	66684700	-3.3219323661451496
chr13	66683800	66684800	-3.4379775641886465
chr13	66683900	66684900	-3.712328175923572
chr13	66684000	66685000	-4.290348759805247
chr13	66684100	66685100	-3.488855668242382
chr13	66684200	66685200	-2.7020180300134906
chr13	66684300	66685300	-2.3120290944170745
chr13	66684400	66685400	-2.6423324267568824
chr13	66684500	66685500	-2.0691777155540816
chr13	66684600	66685600	-1.942012523608095
chr13	66684700	66685700	-1.3838042645567514
chr13	66684800	66685800	-1.2041783054212671
chr13	66684900	66685900	-1.045433301836998
chr13	66685000	66686000	-0.6424622394900068
chr13	66685100	66686100	-1.4586424384642205
chr13	66685200	66686200	-1.8325094089447689
chr13	66685300	66686300	-1.5198548321290175
chr13	66685400	66686400	-1.8332530982196105
chr13	66685500	66686500	-2.2015368490822347
chr13	66685600	66686600	-2.1376582014499825
chr13	66685700	66686700	-3.3840383084891514
chr13	66685800	66686800	-3.6664176459440414
chr13	66685900	66686900	-3.7124411025814665
chr13	66686000	66687000	-3.8899484331964387
chr13	66686100	66687100	-4.0568611811108575
chr13	66686200	66687200	-4.550798439385968
chr13	66686300	66687300	-5.214626556759021
chr13	66686400	66687400	-4.428107494639077
chr13	66686500	66687500	-3.8897940151608745
chr13	66686600	66687600	-3.6813945837182342
chr13	66686700	66687700	-3.410421496726804
chr13	66686800	66687800	-3.452928174932567
chr13	66686900	66687900	-3.473513877683971
chr13	66687000	66688000	-3.2763658833064375
chr13	66687100	66688100	-3.0853138814613104
chr13	66687200	66688200	-2.872739525474786
chr13	66687300	66688300	-2.748915612434255
chr13	66687400	66688400	-2.2321999468008515
chr13	66687500	66688500	-2.6482958969641124
chr13	66687600	66688600	-2.049456568091192
chr13	66687700	66688700	-1.4539706726347923
chr13	66687800	66688800	-0.9026229832697192
chr13	66687900	66688900	-0.5090764196868104
chr13	66688000	66689000	-0.25110901063565594
chr13	66688100	66689100	-0.5918509738405933
chr13	66688200	66689200	-0.8240625725369534
chr13	66688300	66689300	-0.8778755167569021
chr13	66688400	66689400	-0.676269248324768
chr13	66688500	66689500	-0.10116410748376564
chr13	66688600	66689600	-0.2963943604012494
chr13	66688700	66689700	-0.9153000984370452
chr13	66688800	66689800	-1.0271075353290924
chr13	66688900	66689900	-1.1666414784040195
chr13	66689000	66690000	-1.6836741419269818
chr13	66689100	66690100	-1.5238663906268797
chr13	66689200	66690200	-1.3809334687835837
chr13	66689300	66690300	-1.306547838909918
chr13	66689400	66690400	-2.038903617604833
chr13	66689500	66690500	-2.3686340483118937
chr13	66689600	66690600	-2.379492332154389
chr13	66689700	66690700	-1.875996165201777
chr13	66689800	66690800	-2.2206634929977294
chr13	66689900	66690900	-2.2452840522421442
chr13	66690000	66691000	-1.9489734560782392
chr13	66690100	66691100	-1.8491823260067648
chr13	66690200	66691200	-1.76498722039789
chr13	66690300	66691300	-1.917465726628476
chr13	66690400	66691400	-1.8386783226901668
chr13	66690500	66691500	-2.0223352463861635
chr13	66690600	66691600	-2.2741353586398385
chr13	66690700	66691700	-2.329795242624056
chr13	66690800	66691800	-2.008266057971343
chr13	66690900	66691900	-1.2532412132342745
chr13	66691000	66692000	-1.0664990859056604
chr13	66691100	66692100	-1.0479325251184493
chr13	66691200	66692200	-1.5833378824321331
chr13	66691300	66692300	-1.3106721428081656
chr13	66691400	66692400	-1.7850824370297351
chr13	66691500	66692500	-2.015274115979428
chr13	66691600	66692600	-1.8030833544516387
chr13	66691700	66692700	-1.9265946465730028
chr13	66691800	66692800	-1.9623015341380656
chr13	66691900	66692900	-2.3514350840235947
chr13	66692000	66693000	-2.478829614070502
chr13	66692100	66693100	-2.127811544972756
chr13	66692200	66693200	-1.689897721096175
chr13	66692300	66693300	-1.8565496733256
chr13	66692400	66693400	-1.5048499212716984
chr13	66692500	66693500	-1.2738496219093831
chr13	66692600	66693600	-1.4902298405541587
chr13	66692700	66693700	-1.3408157211358098
chr13	66692800	66693800	-1.1472148382919671
chr13	66693700	66694700	0.6888603799710721
chr13	66693800	66694800	0.18658494368737769
chr13	66693900	66694900	0.02367216386410609
chr13	66694000	66695000	0.007298847885635003
chr13	66694100	66695100	0.05195404048719232
chr13	66694200	66695200	-0.7401190200435994
chr13	66694300	66695300	-0.7036864773745736
chr13	66694400	66695400	-0.7797708978659598
chr13	66694500	66695500	-0.9958908620316808
chr13	66694600	66695600	-1.1870685577249498
chr13	66694700	66695700	-1.3456586238599
chr13	66694800	66695800	-0.6856923263407806
chr13	66694900	66695900	-0.8740691137961635
chr13	66695000	66696000	-0.7858712686186412
chr13	66695100	66696100	-0.7072125417494255
chr13	66695200	66696200	0.1806022184434664
chr13	66695300	66696300	0.0874510997473495
chr13	66695400	66696400	-0.18025628562642199
chr13	66695500	66696500	-0.7028829424430871
chr13	66695600	66696600	-0.1744953383289839
chr13	66695700	66696700	-0.21610548284287348
chr13	66695800	66696800	0.16453886792761074
chr13	66696800	66697800	-3.182228266181912
chr13	66696900	66697900	-2.812895647910892
chr13	66697000	66698000	-2.7706466076265364
chr13	66697100	66698100	-2.871741609991713
chr13	66697200	66698200	-3.0004527187290164
chr13	66697300	66698300	-2.3432996365107077
chr13	66697400	66698400	-1.842722270198747
chr13	66697500	66698500	-1.3605562277724224
chr13	66697600	66698600	-0.8399394979855145
chr13	66697700	66698700	-0.1698489780975611
chr13	66697800	66698800	0.4209463966802252
chr13	66697900	66698900	0.8529166488121289
chr13	66699300	66700300	-1.2013375464196399
chr13	66699400	66700400	-0.6931174358203505
chr13	66699500	66700500	-0.551201610909052
chr13	66699600	66700600	-0.5796756498170605
chr13	66699700	66700700	-0.5832009951307073
chr13	66699800	66700800	-0.6030039119492732
chr13	66699900	66700900	-0.6045378337974725
chr13	66701000	66702000	0.29677378771348806
chr13	66701100	66702100	-0.2919452429376351
chr13	66701200	66702200	0.2207805599963117
chr13	66701300	66702300	0.4739305947471818
chr13	66701400	66702400	0.3322979726597533
chr13	66701500	66702500	0.3790503743908484
chr13	66701600	66702600	0.344401302368266
chr13	66701700	66702700	0.2728167231098595
chr13	66701800	66702800	0.6140084992201222
chr13	66701900	66702900	0.7330552127964867
chr13	66702000	66703000	0.4608356919248378
chr13	66702100	66703100	0.9965637025854522
chr13	66702200	66703200	0.6148144981500125
chr13	66702300	66703300	0.31562455603291706
chr13	66703000	66704000	-1.4365478621572048
chr13	66703100	66704100	-1.250986736046823
chr13	66703200	66704200	-1.851810065991343
chr13	66703300	66704300	-1.642036583113886
chr13	66703400	66704400	-1.4783622503428868
chr13	66703500	66704500	-1.5774199466375538
chr13	66703600	66704600	-0.8817265471605543
chr13	66703700	66704700	-0.6309677287331169
chr13	66703800	66704800	-0.26723132414242057
chr13	66703900	66704900	-0.2603250855646176
chr13	66704000	66705000	-1.6027025549390126
chr13	66704100	66705100	-2.4288537892777278
chr13	66704200	66705200	-1.7663170025443768
chr13	66704300	66705300	-1.8787325275535949
chr13	66704400	66705400	-2.114787577184748
chr13	66704500	66705500	-1.9143095230171896
chr13	66704600	66705600	-2.0288164607798316
chr13	66704700	66705700	-2.283666464610521
chr13	66704800	66705800	-3.0439058655816624
chr13	66705700	66706700	-1.5911993033376464
chr13	66705800	66706800	-1.3149189950519646
chr13	66705900	66706900	-1.318238897489452
chr13	66706000	66707000	-0.5660804328505226
chr13	66706100	66707100	-0.2082376776799037
chr13	66706200	66707200	-0.2821201999420637
chr13	66706300	66707300	-0.7484074780913652
chr13	66706400	66707400	-1.116382299282201
chr13	66706500	66707500	-0.7481638618890128
chr13	66706600	66707600	-0.8710420270721476
chr13	66706700	66707700	-0.15642781231999625
chr13	66706800	66707800	-0.07496219195719431
chr13	66706900	66707900	-0.4554047300563411
chr13	66707000	66708000	-1.3079953094691725
chr13	66707100	66708100	-1.433769520889419
chr13	66707200	66708200	-1.5612463222551296
chr13	66707300	66708300	-1.069118704619087
chr13	66707400	66708400	-0.4400659796647487
chr13	66708500	66709500	-1.3164703240681068
chr13	66708600	66709600	-1.412918110492788
chr13	66708700	66709700	-1.7209308616552728
chr13	66708800	66709800	-2.1914438095394133
chr13	66708900	66709900	-2.193879208027929
chr13	66709000	66710000	-2.4329811461341593
chr13	66709100	66710100	-2.4638422270549616
chr13	66709200	66710200	-3.0417340599249947
chr13	66709300	66710300	-3.4258285172013734
chr13	66709400	66710400	-2.5600604012776795
chr13	66709500	66710500	-2.332162699398399
chr13	66709600	66710600	-2.1159920538776347
chr13	66709700	66710700	-1.4817109992528708
chr13	66709800	66710800	-1.6221017184823692
chr13	66709900	66710900	-0.931982603971422
chr13	66710000	66711000	-0.6528400025580743
chr13	66710100	66711100	-0.2581461240543197
chr13	66710200	66711200	0.7765206833381467
chr13	66710300	66711300	1.2334184363524712
chr13	66710400	66711400	0.8043946733554688
chr13	66710800	66711800	0.9450141716761774
chr13	66710900	66711900	0.4010808004495548
chr13	66711000	66712000	-0.14496115963200565
chr13	66711100	66712100	0.06231668260737965
chr13	66711200	66712200	-0.16083772924162346
chr13	66711300	66712300	-0.5760456406310517
chr13	66711400	66712400	-0.3835621477131239
chr13	66711500	66712500	-0.5656474725843056
chr13	66711600	66712600	-0.7670911170902481
chr13	66711700	66712700	-0.6272978286416458
chr13	66711800	66712800	-1.183869939894535
chr13	66713800	66714800	-1.302226836620925
chr13	66713900	66714900	-0.8639737457948032
chr13	66714000	66715000	-0.376317152411413
chr13	66714100	66715100	0.3013331009417584
chr13	66714200	66715200	0.05367292312331862
chr13	66714300	66715300	0.5846539496789049
chr13	66714400	66715400	0.3492136677769685
chr13	66714500	66715500	0.4258901547470308
chr13	66714600	66715600	0.918339817211758
chr13	66714700	66715700	0.7790285090434055
chr13	66714800	66715800	1.2918000158072689
chr13	66714900	66715900	1.160065609154893
chr13	66715000	66716000	1.010494380855394
chr13	66715100	66716100	0.3780826084079551
chr13	66715200	66716200	0.3071819366250401
chr13	66715300	66716300	-0.337206614409242
chr13	66715400	66716400	-0.6033733831806088
chr13	66715500	66716500	0.12858018160110754
chr13	66715600	66716600	-0.3130736162533433
chr13	66715700	66716700	0.19579380021638693
chr13	66715800	66716800	-0.08897971673802264
chr13	66715900	66716900	-0.2609988750366445
chr13	66716000	66717000	-0.35923087579968854
chr13	66716100	66717100	-0.3500840337356682
chr13	66716200	66717200	0.10217339183663776
chr13	66716300	66717300	0.43087547653602415
chr13	66716400	66717400	0.8261364184770795
chr13	66718100	66719100	-1.589649875769891
chr13	66718200	66719200	-1.4544499818451369
chr13	66718300	66719300	-1.3301750979067837
chr13	66718400	66719400	-0.8325072904978059
chr13	66718500	66719500	-0.9235187211873156
chr13	66718600	66719600	-1.3106382951123885
chr13	66718700	66719700	-1.2886886151805956
chr13	66718800	66719800	-1.2590120776001603
chr13	66718900	66719900	-1.4734462824677614
chr13	66719000	66720000	-1.9161833044213208
chr13	66719100	66720100	-1.6873213832938825
chr13	66719200	66720200	-1.6084981970148269
chr13	66719300	66720300	-1.7133562063431806
chr13	66719400	66720400	-1.9694592044207888
chr13	66719500	66720500	-1.1752751401457129
chr13	66719800	66720800	-0.903363148821636
chr13	66720300	66721300	0.024936787042250868
chr13	66720400	66721400	-0.3649050785443526
chr13	66720500	66721500	-0.6657532380226691
chr13	66720600	66721600	-0.7337074860481426
chr13	66720700	66721700	-0.7653358029431906
chr13	66720800	66721800	-0.5826677473210831
chr13	66720900	66721900	-1.242957893382234
chr13	66721000	66722000	-1.3045134040719644
chr13	66721100	66722100	-1.2809504907611835
chr13	66721200	66722200	-0.5701145804543092
chr13	66721300	66722300	-1.0926464181144673
chr13	66721400	66722400	-0.6365258704918282
chr13	66721500	66722500	0.05664751766375178
chr13	66721600	66722600	0.3676338276350986
chr13	66721700	66722700	0.02466436917768156
chr13	66721800	66722800	-0.24523747526046666
chr13	66721900	66722900	0.27485423518677315
chr13	66723000	66724000	-2.180171055318322
chr13	66723100	66724100	-1.9640488886831853
chr13	66723200	66724200	-1.5991264384316124
chr13	66723300	66724300	-2.0919308916840733
chr13	66723400	66724400	-1.8951971563408017
chr13	66723500	66724500	-1.7973455315835245
chr13	66723600	66724600	-2.145702695316724
chr13	66723700	66724700	-1.955879716482568
chr13	66723800	66724800	-1.5329935346526402
chr13	66723900	66724900	-0.7532015833576808
chr13	66724000	66725000	-1.2521378918770742
chr13	66724100	66725100	-1.627048369744393
chr13	66724200	66725200	-1.6083394830796551
chr13	66724300	66725300	-1.3668338592480902
chr13	66724400	66725400	-1.3864272512703402
chr13	66724500	66725500	-1.5292614929065818
chr13	66724600	66725600	-0.8082742531376855
chr13	66724700	66725700	-0.9526994210125826
chr13	66724800	66725800	-0.9255639517303441
chr13	66724900	66725900	-1.4224976611196205
chr13	66725000	66726000	-0.5854109532319508
chr13	66725100	66726100	-0.6097106757451727
chr13	66725200	66726200	-1.607351633336254
chr13	66725300	66726300	-1.0256634558245383
chr13	66725400	66726400	-0.7984759775895199
chr13	66725500	66726500	-0.9520178239915248
chr13	66725600	66726600	-1.2623059546740991
chr13	66725700	66726700	-0.7505600677797579
chr13	66725800	66726800	-0.9244976829447541
chr13	66725900	66726900	-0.7135405164814365
chr13	66726000	66727000	-0.9602854649829445
chr13	66726100	66727100	-0.8030052369483192
chr13	66726200	66727200	0.1238271382911588
chr13	66726300	66727300	-0.7395595866140354
chr13	66726400	66727400	-1.255362234299272
chr13	66726500	66727500	-1.3752903365889906
chr13	66726600	66727600	-0.7328668621370258
chr13	66726700	66727700	-1.5618458962598052
chr13	66726800	66727800	-1.5823571455403302
chr13	66726900	66727900	-1.82021718441888
chr13	66727000	66728000	-1.542247113537576
chr13	66727100	66728100	-1.4927794249962247
chr13	66727200	66728200	-1.3940331940956168
chr13	66727300	66728300	-1.1148823314756544
chr13	66727400	66728400	-0.3646941405905327
chr13	66727500	66728500	-0.8161297615980853
chr13	66727600	66728600	-0.8666335926863631
chr13	66727700	66728700	-0.23907056137505225
chr13	66727800	66728800	-0.2906172055774163
chr13	66727900	66728900	0.2964233975267189
chr13	66728000	66729000	-0.4513485853963106
chr13	66728100	66729100	-0.149895213361569
chr13	66728200	66729200	-0.4694286686570034
chr13	66728300	66729300	-0.4611128218927926
chr13	66728400	66729400	-1.726054906236459
chr13	66728500	66729500	-1.3777599343030325
chr13	66728600	66729600	-1.6407699307897796
chr13	66728700	66729700	-1.8240263349534147
chr13	66728800	66729800	-1.75267160983555
chr13	66728900	66729900	-2.599476397403816
chr13	66729000	66730000	-2.722541997093101
chr13	66729100	66730100	-3.3184835609903574
chr13	66729200	66730200	-3.3543499721804464
chr13	66729300	66730300	-3.4472998208538286
chr13	66729400	66730400	-2.039159770297517
chr13	66729500	66730500	-1.6683805807793337
chr13	66729600	66730600	-2.0404438356119563
chr13	66729700	66730700	-1.5246242411324624
chr13	66729800	66730800	-1.3332124764253812
chr13	66730900	66731900	-1.234376935245093
chr13	66731000	66732000	-1.9075984928896972
chr13	66731100	66732100	-2.121214465804699
chr13	66731200	66732200	-2.4878955408798427
chr13	66731300	66732300	-2.2460847246959905
chr13	66731400	66732400	-1.9888090337276687
chr13	66731500	66732500	-2.151733610137737
chr13	66731600	66732600	-2.8583196598901277
chr13	66731700	66732700	-2.775505533457584
chr13	66731800	66732800	-2.4280987842107407
chr13	66731900	66732900	-1.9381885666397896
chr13	66732000	66733000	-1.5421367916363085
chr13	66732100	66733100	-1.199559789468927
chr13	66732200	66733200	-1.6890810855999996
chr13	66732300	66733300	-2.03269180951691
chr13	66732400	66733400	-1.7243031158513031
chr13	66732500	66733500	-2.393082683179043
chr13	66732600	66733600	-1.9719950454810118
chr13	66732700	66733700	-2.321799486340552
chr13	66732800	66733800	-2.459445256594171
chr13	66732900	66733900	-2.6924510594966664
chr13	66733000	66734000	-3.1312979517837176
chr13	66733100	66734100	-2.9341807516833427
chr13	66733200	66734200	-2.302900995257657
chr13	66733300	66734300	-1.7552996103808391
chr13	66733400	66734400	-1.233272039642925
chr13	66733500	66734500	-1.2827444254345115
chr13	66733600	66734600	-1.5161579529785896
chr13	66733700	66734700	-1.338112244724292
chr13	66733800	66734800	-0.5919480315238597
chr13	66733900	66734900	-0.4515987303811797
chr13	66734000	66735000	0.27223586288365503
chr13	66734100	66735100	-0.3848442026222866
chr13	66734200	66735200	-0.5673642252485493
chr13	66734300	66735300	-1.5217824310879655
chr13	66734400	66735400	-2.363474007637153
chr13	66734500	66735500	-1.6788364642656228
chr13	66734600	66735600	-2.615194810073587
chr13	66734700	66735700	-2.9314845644150664
chr13	66734800	66735800	-3.7615109490771887
chr13	66734900	66735900	-3.343944435394081
chr13	66735000	66736000	-3.9952131157501305
chr13	66735100	66736100	-3.8836071426883887
chr13	66735200	66736200	-3.8675128894762922
chr13	66735300	66736300	-3.440420348954011
chr13	66735400	66736400	-3.4407074061136744
chr13	66735500	66736500	-3.7985190190171134
chr13	66735600	66736600	-3.0970870828411146
chr13	66735700	66736700	-3.5121601328400236
chr13	66735800	66736800	-3.917720458176114
chr13	66735900	66736900	-5.188514538082085
chr13	66736000	66737000	-4.773009650222149
chr13	66736100	66737100	-4.740645541072573
chr13	66736200	66737200	-4.820181935213446
chr13	66736300	66737300	-5.122050454447608
chr13	66736400	66737400	-4.740804515103807
chr13	66736500	66737500	-4.833450436089946
chr13	66743300	66744300	-5.374869315847694
chr13	66743400	66744400	-5.761767985999013
chr13	66743500	66744500	-5.943873934362407
chr13	66743600	66744600	-5.710452365653671
chr13	66743700	66744700	-5.1515112196303825
chr13	66743800	66744800	-4.267818805583208
chr13	66743900	66744900	-3.8731612242182014
chr13	66744000	66745000	-4.2168840803501775
chr13	66744100	66745100	-4.026258425025709
chr13	66744200	66745200	-4.2318087346293725
chr13	66744300	66745300	-3.974690148504248
chr13	66744400	66745400	-3.313858038701692
chr13	66744500	66745500	-2.8773323413685814
chr13	66744600	66745600	-3.0246146722074414
chr13	66744700	66745700	-2.42400807588398
chr13	66744800	66745800	-2.791652832983976
chr13	66744900	66745900	-2.766966814174924
chr13	66745000	66746000	-2.576872225349236
chr13	66745100	66746100	-1.5850267082348084
chr13	66745200	66746200	-1.736647201274296
chr13	66745300	66746300	-1.8296604953502995
chr13	66745400	66746400	-2.068003481801469
chr13	66745500	66746500	-2.2143359634442703
chr13	66745600	66746600	-1.804106656812056
chr13	66745700	66746700	-1.7169271478251609
chr13	66745800	66746800	-1.3646301805229089
chr13	66745900	66746900	-1.3136112373374167
chr13	66746000	66747000	-1.5117079429489326
chr13	66746900	66747900	-1.4708932690595142
chr13	66747000	66748000	-2.1638416745726268
chr13	66747100	66748100	-2.012200677998223
chr13	66747200	66748200	-2.155130809707515
chr13	66747300	66748300	-2.2556411175175497
chr13	66747400	66748400	-2.547293220223576
chr13	66747500	66748500	-2.0189982822797097
chr13	66747600	66748600	-2.042826860877032
chr13	66747700	66748700	-1.624788423576873
chr13	66748200	66749200	-1.1495697776637748
chr13	66748300	66749300	-0.6436899488904347
chr13	66748400	66749400	-1.956460417618909
chr13	66748500	66749500	-1.8445296892372576
chr13	66748600	66749600	-1.813243781506032
chr13	66748700	66749700	-1.9335078257599283
chr13	66748800	66749800	-2.01142057823668
chr13	66748900	66749900	-2.166363449785417
chr13	66749000	66750000	-2.4694683234967374
chr13	66749100	66750100	-2.181244749581745
chr13	66749200	66750200	-2.179356076120202
chr13	66749300	66750300	-2.560574535258997
chr13	66749400	66750400	-1.8666981475489857
chr13	66749500	66750500	-2.017763134189531
chr13	66749600	66750600	-1.479341959953162
chr13	66749700	66750700	-1.5103832025068344
chr13	66749800	66750800	-1.4209820756867433
chr13	66749900	66750900	-1.7542219546104372
chr13	66750000	66751000	-2.100521377665106
chr13	66750100	66751100	-1.833005745529621
chr13	66750200	66751200	-2.287829589830784
chr13	66750300	66751300	-2.4441269435954043
chr13	66750400	66751400	-2.441855228612724
chr13	66750500	66751500	-2.4964735889755154
chr13	66750600	66751600	-3.5730627961321404
chr13	66750700	66751700	-3.052802877824745
chr13	66750800	66751800	-3.0985742949763075
chr13	66750900	66751900	-2.654971997622304
chr13	66751000	66752000	-2.0456577391525186
chr13	66751100	66752100	-3.1803669061083646
chr13	66751200	66752200	-1.961035886692343
chr13	66751300	66752300	-1.8918541656914232
chr13	66751400	66752400	-1.7945019265289266
chr13	66751500	66752500	-2.1342578473544767
chr13	66751600	66752600	-1.131314427428197
chr13	66751700	66752700	-1.8773194922410088
chr13	66751800	66752800	-2.080002389082146
chr13	66751900	66752900	-2.3742883896869067
chr13	66752000	66753000	-2.6193418723842012
chr13	66752100	66753100	-2.047987844509436
chr13	66752200	66753200	-2.443832779076064
chr13	66752300	66753300	-2.21168321245295
chr13	66752400	66753400	-2.2298551210868323
chr13	66752500	66753500	-2.090725699157705
chr13	66752600	66753600	-2.4903129148356524
chr13	66752700	66753700	-1.6754685389142023
chr13	66752800	66753800	-1.6563698992672944
chr13	66752900	66753900	-1.5202722890785658
chr13	66753000	66754000	-2.35156711479774
chr13	66753100	66754100	-2.2031680014295376
chr13	66753200	66754200	-2.0486883559533524
chr13	66753300	66754300	-2.406578364508416
chr13	66753400	66754400	-1.9083754168460008
chr13	66753500	66754500	-1.5188579265437834
chr13	66753600	66754600	-1.6952673222055148
chr13	66753700	66754700	-1.8040545384584148
chr13	66753800	66754800	-1.826390355054489
chr13	66753900	66754900	-1.0277584812208205
chr13	66754000	66755000	-0.5272267207808382
chr13	66754100	66755100	-0.5836861104602308
chr13	66754200	66755200	-0.7774995313302526
chr13	66754300	66755300	-0.4599224620915536
chr13	66754400	66755400	-0.7840667396234008
chr13	66754500	66755500	-0.6757196999630991
chr13	66754600	66755600	0.02373652251318334
chr13	66754700	66755700	-0.8397673121121388
chr13	66754800	66755800	-0.8266974648471936
chr13	66754900	66755900	-1.637942452305826
chr13	66755000	66756000	-1.104681201389706
chr13	66755100	66756100	-0.8758665576365311
chr13	66755200	66756200	-0.5635898665218249
chr13	66755300	66756300	-0.8596128258689957
chr13	66755400	66756400	-0.5426388621291389
chr13	66755500	66756500	-0.4280766496575042
chr13	66755600	66756600	-0.7852327853730351
chr13	66755700	66756700	-0.4600209550700065
chr13	66755800	66756800	-0.0903390258198124
chr13	66755900	66756900	-0.4028133715109593
chr13	66756000	66757000	-0.276341991746255
chr13	66756100	66757100	0.121433419378624
chr13	66756200	66757200	0.23840783086827674
chr13	66756300	66757300	0.3914091702137962
chr13	66756400	66757400	-0.4972424546669585
chr13	66756500	66757500	-0.35712148088371115
chr13	66756600	66757600	-0.8283781772051492
chr13	66756700	66757700	-0.8919085874078645
chr13	66756800	66757800	-1.5732056450738483
chr13	66756900	66757900	-1.1689319979524475
chr13	66757000	66758000	-1.3266363345029992
chr13	66757100	66758100	-2.0093074194028704
chr13	66757200	66758200	-2.4298844304368474
chr13	66757300	66758300	-1.903951279792762
chr13	66757400	66758400	-1.3593614285226328
chr13	66757500	66758500	-2.2679029642640307
chr13	66757600	66758600	-1.7501054995574703
chr13	66757700	66758700	-1.6742241676169975
chr13	66758000	66759000	-1.8795642458084467
chr13	66758100	66759100	-2.4502126174868866
chr13	66758200	66759200	-2.735103751609117
chr13	66758300	66759300	-2.7015743102480365
chr13	66758400	66759400	-2.949807328513849
chr13	66758500	66759500	-2.6552302469563056
chr13	66758600	66759600	-3.212598532402426
chr13	66758700	66759700	-3.1696810027810347
chr13	66759800	66760800	-2.227651778089357
chr13	66759900	66760900	-3.1173470868136586
chr13	66760000	66761000	-3.0186159455924035
chr13	66760100	66761100	-2.805590953148935
chr13	66760200	66761200	-2.81475093085748
chr13	66760300	66761300	-2.653089436318228
chr13	66760400	66761400	-2.4369407830074743
chr13	66760500	66761500	-3.0450882748160666
chr13	66760600	66761600	-2.510510474207225
chr13	66760700	66761700	-3.073584240199444
chr13	66760800	66761800	-3.0501882712196604
chr13	66760900	66761900	-2.295260252945309
chr13	66761000	66762000	-2.5949007832295736
chr13	66761100	66762100	-3.26488081066232
chr13	66761200	66762200	-3.3311398239465566
chr13	66761300	66762300	-2.876314296063786
chr13	66761400	66762400	-2.969584003268041
chr13	66761500	66762500	-2.1835903148315365
chr13	66761600	66762600	-1.7282066293073142
chr13	66761700	66762700	-2.4774197405849456
chr13	66761800	66762800	-2.2306258017922063
chr13	66761900	66762900	-2.008315767973097
chr13	66762000	66763000	-1.5677362407272506
chr13	66762100	66763100	-0.8036926262898195
chr13	66762200	66763200	-1.0935797048900917
chr13	66762300	66763300	-0.8716068506468361
chr13	66762400	66763400	-0.2364094109973428
chr13	66762500	66763500	-0.3806216205080956
chr13	66762600	66763600	-0.7135011970992022
chr13	66762700	66763700	0.051747137047111216
chr13	66762800	66763800	-0.21900798546603115
chr13	66762900	66763900	0.01600512899210535
chr13	66763000	66764000	-0.2506866324679535
chr13	66763100	66764100	-0.1261268767710134
chr13	66763200	66764200	0.14664847751143165
chr13	66763300	66764300	-0.44371196808030094
chr13	66763400	66764400	-0.3070040560691369
chr13	66763500	66764500	-0.10925046708649327
chr13	66763600	66764600	-0.4980374832597321
chr13	66763700	66764700	-0.6521087141837908
chr13	66763800	66764800	-0.6253461390355041
chr13	66763900	66764900	-0.5286010441453982
chr13	66764000	66765000	0.2574795722237727
chr13	66764100	66765100	0.7434834334743556
chr13	66764200	66765200	1.1333401530333531
chr13	66764300	66765300	1.5685309865601564
chr13	66764400	66765400	1.1742489532498386
chr13	66764500	66765500	1.120532875931285
chr13	66764600	66765600	1.0427736815173538
chr13	66764700	66765700	1.2668600016306466
chr13	66764800	66765800	1.554351182014286
chr13	66764900	66765900	1.3486468982095727
chr13	66765000	66766000	0.01608008964963462
chr13	66765100	66766100	-1.06148934994638
chr13	66765200	66766200	-1.4282774996931318
chr13	66765300	66766300	-1.8554220464554148
chr13	66765400	66766400	-1.592189075370865
chr13	66765500	66766500	-1.2667329580676605
chr13	66765600	66766600	-1.4021944899427097
chr13	66765700	66766700	-1.5355785317640336
chr13	66765800	66766800	-2.039508294866804
chr13	66765900	66766900	-1.9118029127419751
chr13	66766000	66767000	-0.5129490474816378
chr13	66766100	66767100	-0.08795235605132926
chr13	66766200	66767200	0.12046238859624825
chr13	66766300	66767300	-0.1791450823942475
chr13	66766400	66767400	-0.31278396159986643
chr13	66766500	66767500	-0.3889224154413749
chr13	66766600	66767600	0.4054218588463422
chr13	66766700	66767700	-0.04869328456046563
chr13	66766800	66767800	0.2735172266551951
chr13	66766900	66767900	0.20950827060332208
chr13	66767000	66768000	-0.5434265329436183
chr13	66767100	66768100	-0.7997324633203017
chr13	66767200	66768200	-1.9911819711700527
chr13	66767300	66768300	-1.8190052068065388
chr13	66767400	66768400	-1.7419400734611952
chr13	66767500	66768500	-1.955513146606792
chr13	66767600	66768600	-2.569776097019201
chr13	66767700	66768700	-0.9944736990661472
chr13	66767800	66768800	-1.3750893398626267
chr13	66767900	66768900	-1.0099104956268938
chr13	66768000	66769000	-0.3163082047755762
chr13	66768100	66769100	-0.2836590023249967
chr13	66768200	66769200	0.3529236746816606
chr13	66768300	66769300	0.5902805430859012
chr13	66768400	66769400	0.17361845833195594
chr13	66768500	66769500	-0.32246449050765996
chr13	66768600	66769600	-0.010026391376048221
chr13	66768700	66769700	-1.3607106317746949
chr13	66768800	66769800	-1.3257219221510297
chr13	66768900	66769900	-1.6887088800202208
chr13	66769000	66770000	-2.8038700606609033
chr13	66769100	66770100	-3.489544576153909
chr13	66769200	66770200	-3.7749071891276182
chr13	66769300	66770300	-3.573598479472432
chr13	66769400	66770400	-3.1442487451926704
chr13	66769500	66770500	-3.6486244274690898
chr13	66769600	66770600	-3.78195969639101
chr13	66769700	66770700	-3.2955059098757604
chr13	66769800	66770800	-3.199188965216889
chr13	66769900	66770900	-3.266288446870875
chr13	66770000	66771000	-2.4330791703334387
chr13	66770100	66771100	-2.055933474887163
chr13	66770200	66771200	-1.0747446909309268
chr13	66770300	66771300	-1.3953754584229925
chr13	66770400	66771400	-1.7562288122439562
chr13	66770500	66771500	-0.3841664930332943
chr13	66770600	66771600	0.020175490794960026
chr13	66770700	66771700	-0.5514582514912739
chr13	66770800	66771800	-0.7871598076171014
chr13	66770900	66771900	-0.8733451703964819
chr13	66771000	66772000	-1.1200308128904852
chr13	66771100	66772100	-0.7092945629078666
chr13	66771200	66772200	-1.2579662897212072
chr13	66771300	66772300	-0.8672774192627801
chr13	66771400	66772400	-0.6390203459806056
chr13	66772000	66773000	-1.5261711608685713
chr13	66772100	66773100	-1.0714676323835501
chr13	66772200	66773200	-1.6029217227242758
chr13	66772300	66773300	-1.8539191949808151
chr13	66772400	66773400	-1.8229802632582743
chr13	66772500	66773500	-1.7513833872566866
chr13	66772600	66773600	-1.6364144327565415
chr13	66772700	66773700	-1.587655392673909
chr13	66772800	66773800	-1.4205479337630431
chr13	66773300	66774300	-0.7546256599641572
chr13	66773400	66774400	-1.3147627626113498
chr13	66773500	66774500	-1.098616363726167
chr13	66773600	66774600	-1.7499566885155018
chr13	66773700	66774700	-1.89168432700908
chr13	66773800	66774800	-2.336975795684472
chr13	66773900	66774900	-2.8194248199552314
chr13	66774000	66775000	-2.711008377069634
chr13	66774100	66775100	-2.8413553028955847
chr13	66774200	66775200	-3.5829807005851864
chr13	66774300	66775300	-3.9354816909590213
chr13	66774400	66775400	-3.301419686113608
chr13	66774500	66775500	-3.15563809264216
chr13	66774600	66775600	-2.783126507349996
chr13	66774700	66775700	-2.964196838228648
chr13	66774800	66775800	-3.1137770815246437
chr13	66774900	66775900	-3.8646192654036127
chr13	66775000	66776000	-4.1358951720299775
chr13	66775100	66776100	-4.390335851161868
chr13	66775200	66776200	-3.829162045191085
chr13	66775300	66776300	-3.5239542875365983
chr13	66775400	66776400	-3.785491473732674
chr13	66775500	66776500	-4.376663381720961
chr13	66775600	66776600	-4.33621552349413
chr13	66775700	66776700	-4.551478375433296
chr13	66775800	66776800	-4.341189541768987
chr13	66777700	66778700	-1.1729206912518162
chr13	66777800	66778800	-2.129952598297636
chr13	66777900	66778900	-1.986859588693617
chr13	66778000	66779000	-2.5564563650731134
chr13	66778100	66779100	-2.8194909384129456
chr13	66778200	66779200	-2.6438492740957136
chr13	66778300	66779300	-2.149160505407749
chr13	66778400	66779400	-1.7832120616452365
chr13	66778500	66779500	-1.4309270331424782
chr13	66778600	66779600	-1.1254629283561082
chr13	66778700	66779700	-0.6751963158881684
chr13	66778800	66779800	0.23897803013214405
chr13	66779900	66780900	-2.350477332077693
chr13	66780000	66781000	-2.366393469080477
chr13	66780100	66781100	-1.9579371374858947
chr13	66780200	66781200	-2.968798994908299
chr13	66780300	66781300	-2.913434630013706
chr13	66780400	66781400	-2.711196102056201
chr13	66780500	66781500	-2.680514748699088
chr13	66780600	66781600	-2.359145452095293
chr13	66780700	66781700	-1.7328375568392207
chr13	66780800	66781800	-1.643257563058561
chr13	66780900	66781900	-1.6126474118656895
chr13	66781000	66782000	-1.4638053424754787
chr13	66781100	66782100	-1.6227932322984555
chr13	66781200	66782200	-0.26904272735981044
chr13	66781300	66782300	0.4303229150068375
chr13	66781400	66782400	-0.8223688189705056
chr13	66781500	66782500	-1.2820692175996486
chr13	66781600	66782600	-1.312996246592603
chr13	66781700	66782700	-1.330361392679123
chr13	66781800	66782800	-1.201544509886468
chr13	66781900	66782900	-1.1023590422745493
chr13	66782000	66783000	-1.072479601709132
chr13	66782100	66783100	-1.4825471131498793
chr13	66782200	66783200	-1.2368983162534242
chr13	66782300	66783300	-1.9565493997417096
chr13	66782400	66783400	-1.4660632284466308
chr13	66782500	66783500	-1.1066556295980847
chr13	66782600	66783600	-1.1143733880212228
chr13	66782700	66783700	-1.133226167407114
chr13	66782800	66783800	-1.1096253833405103
chr13	66782900	66783900	-1.1994383428911723
chr13	66783000	66784000	-0.7336819478555481
chr13	66783100	66784100	-1.2815464724234669
chr13	66783200	66784200	-1.5581083802068876
chr13	66783300	66784300	-1.2068270811595996
chr13	66783400	66784400	-0.6994932647159366
chr13	66783500	66784500	-0.4881994864065201
chr13	66783600	66784600	-0.6672828907200976
chr13	66783700	66784700	-0.6155550782915884
chr13	66783800	66784800	-0.2290453187172973
chr13	66783900	66784900	-0.11081371566230756
chr13	66784000	66785000	-0.3865438665708948
chr13	66784100	66785100	0.14942211363440194
chr13	66784200	66785200	0.7806516235032894
chr13	66784300	66785300	0.15999820020462596
chr13	66784400	66785400	0.4058975045782439
chr13	66784500	66785500	-0.4568476462474541
chr13	66784600	66785600	-0.17395197686398667
chr13	66784700	66785700	-0.3545523544392393
chr13	66784800	66785800	-1.1531097167599456
chr13	66784900	66785900	-0.7756256835677049
chr13	66785000	66786000	-1.0389935168743292
chr13	66785100	66786100	-0.6588477630591657
chr13	66785200	66786200	-1.47995727689291
chr13	66785300	66786300	-1.4133803679995036
chr13	66785400	66786400	-2.2701462560014383
chr13	66785500	66786500	-1.6493517539783464
chr13	66785600	66786600	-1.8688909726465288
chr13	66785700	66786700	-1.6891209404389709
chr13	66785800	66786800	-1.7091259689213416
chr13	66785900	66786900	-3.108361233658665
chr13	66786000	66787000	-3.047097522383709
chr13	66786100	66787100	-3.3396573200856583
chr13	66786200	66787200	-3.37619065371328
chr13	66786300	66787300	-3.188390687206198
chr13	66786400	66787400	-2.487893383281334
chr13	66786500	66787500	-2.678628696038683
chr13	66786600	66787600	-3.0563740779362916
chr13	66786700	66787700	-3.252922800542928
chr13	66786800	66787800	-3.0003053423618167
chr13	66786900	66787900	-1.8821551450208809
chr13	66787000	66788000	-2.0358411294912684
chr13	66787100	66788100	-1.7708836329687587
chr13	66787200	66788200	-1.5837948532932964
chr13	66787300	66788300	-1.2696279226979184
chr13	66787400	66788400	-1.5212089956082573
chr13	66787500	66788500	-0.7688128161258572
chr13	66787600	66788600	-0.5466265357177335
chr13	66788700	66789700	-0.7119427839073821
chr13	66788800	66789800	-1.5820314653318244
chr13	66788900	66789900	-1.3020347982029197
chr13	66789000	66790000	-2.2179169234820924
chr13	66789100	66790100	-2.639619861350224
chr13	66789200	66790200	-2.520018947361026
chr13	66789300	66790300	-2.4858436257729384
chr13	66789400	66790400	-2.7772724088250493
chr13	66789500	66790500	-3.370229346884801
chr13	66789600	66790600	-2.6845835347356246
chr13	66789700	66790700	-2.7023486018520164
chr13	66789800	66790800	-2.2254875682697093
chr13	66789900	66790900	-2.4174172421053166
chr13	66790000	66791000	-1.4015367096193536
chr13	66790100	66791100	-1.5395315456279757
chr13	66790200	66791200	-1.7972748546210442
chr13	66790300	66791300	-1.621201351771529
chr13	66790400	66791400	-2.1623296611287643
chr13	66790500	66791500	-1.5867769414058608
chr13	66790600	66791600	-2.598126713478909
chr13	66790700	66791700	-2.3384003234361286
chr13	66790800	66791800	-2.1217236255000835
chr13	66790900	66791900	-1.8436896911182608
chr13	66791000	66792000	-2.714127311292045
chr13	66791100	66792100	-2.1980659119844037
chr13	66791200	66792200	-2.3347865979055906
chr13	66791300	66792300	-2.2443443139556085
chr13	66791400	66792400	-1.9117870752774817
chr13	66791500	66792500	-1.6123231266748401
chr13	66791600	66792600	-0.4482404858379173
chr13	66791700	66792700	-0.5579121822497005
chr13	66791800	66792800	-0.633856474920356
chr13	66791900	66792900	-0.5851126281003204
chr13	66792000	66793000	0.012043087630276306
chr13	66792100	66793100	0.2521135701523678
chr13	66792200	66793200	0.5322012293473763
chr13	66792300	66793300	0.2850711458627955
chr13	66792400	66793400	0.5036654638933146
chr13	66792500	66793500	0.3703841295779213
chr13	66792600	66793600	-0.3447180042124706
chr13	66792700	66793700	-0.26345905520187823
chr13	66792800	66793800	-0.19198622576916244
chr13	66792900	66793900	-0.06636867301960156
chr13	66793000	66794000	0.18664955647806272
chr13	66793100	66794100	-0.1811105105269217
chr13	66793200	66794200	-0.6153715182169693
chr13	66793300	66794300	-0.14323462271053675
chr13	66793400	66794400	-0.2141534397487544
chr13	66793500	66794500	-0.6306065115054226
chr13	66793600	66794600	-0.32483779444795285
chr13	66793700	66794700	-0.3961711559466624
chr13	66793800	66794800	-0.6106499370468668
chr13	66793900	66794900	-1.0520647474569684
chr13	66794000	66795000	-1.145147976187224
chr13	66794100	66795100	-0.9390875666207184
chr13	66794200	66795200	-0.6333089823682024
chr13	66794300	66795300	-1.3425350085785972
chr13	66794400	66795400	-1.2613483891270365
chr13	66794500	66795500	-1.4232708116691906
chr13	66794600	66795600	-1.6389144673519744
chr13	66794700	66795700	-1.2345573140125286
chr13	66794800	66795800	-1.0236779779532
chr13	66794900	66795900	-1.1035288080851444
chr13	66795000	66796000	-1.4893354239625443
chr13	66795100	66796100	-1.192898106866197
chr13	66795200	66796200	-1.0429613166346603
chr13	66795300	66796300	-1.0528304651346232
chr13	66795400	66796400	-1.4865225478647082
chr13	66795500	66796500	-1.3250921171028602
chr13	66795600	66796600	-1.2088505853031208
chr13	66795700	66796700	-1.4349802630295423
chr13	66795800	66796800	-1.3554247924698999
chr13	66795900	66796900	-0.7725085016892345
chr13	66796000	66797000	-0.4748619928514252
chr13	66796100	66797100	-1.0222090454249473
chr13	66796200	66797200	-1.1549428895649505
chr13	66796300	66797300	-0.6112999058268124
chr13	66796400	66797400	-0.8742986096674197
chr13	66796500	66797500	-0.6428301823277847
chr13	66796600	66797600	-0.6148617237315958
chr13	66796700	66797700	-0.6436303426427801
chr13	66796800	66797800	-0.6225396016639566
chr13	66796900	66797900	-1.0191145508782122
chr13	66797000	66798000	-0.8476641870494237
chr13	66797100	66798100	-0.8984172084718619
chr13	66797200	66798200	-0.9171549092343848
chr13	66797300	66798300	-0.768367573170923
chr13	66797400	66798400	0.09452242412817713
chr13	66797500	66798500	-0.5145313309509
chr13	66797600	66798600	-0.34331811546763874
chr13	66797700	66798700	-0.4515526734029072
chr13	66797800	66798800	-0.1886970428369356
chr13	66797900	66798900	0.10787593771806936
chr13	66798000	66799000	0.10776912586454661
chr13	66798100	66799100	0.3056186447361265
chr13	66798200	66799200	0.03686787399303306
chr13	66798300	66799300	-0.4105970736352037
chr13	66798400	66799400	-1.0396767410064045
chr13	66798500	66799500	-0.6572742106556361
chr13	66798600	66799600	-0.9501746350497614
chr13	66798700	66799700	-0.39038372149917
chr13	66798800	66799800	-0.6972555294605101
chr13	66798900	66799900	-0.42792262686264426
chr13	66799000	66800000	-0.4908346780763543
chr13	66799100	66800100	-0.33111064453970945
chr13	66799200	66800200	-0.25756269356782546
chr13	66799300	66800300	-1.2153018236819408
chr13	66799400	66800400	-1.0559461560465957
chr13	66799500	66800500	-1.232543860603167
chr13	66799600	66800600	-0.7148539915578253
chr13	66799700	66800700	-1.6658053642321835
chr13	66799800	66800800	-1.9209687210094293
chr13	66799900	66800900	-2.368657604542581
chr13	66800000	66801000	-2.2849036981032147
chr13	66801100	66802100	-0.23475616275735345
chr13	66801200	66802200	-0.7714720771932306
chr13	66801900	66802900	-0.3114238131651064
chr13	66802000	66803000	-0.21918555729484737
chr13	66802100	66803100	-1.082890296841982
chr13	66802200	66803200	-0.6652904155479513
chr13	66802300	66803300	-0.255350974893661
chr13	66802400	66803400	-0.5204147039234293
chr13	66802500	66803500	-0.030816871422589407
chr13	66802600	66803600	0.02911432961996416
chr13	66802700	66803700	0.4953973947306478
chr13	66802800	66803800	1.3394690634293154
chr13	66802900	66803900	1.2223223100335392
chr13	66803000	66804000	1.1031006640870145
chr13	66803100	66804100	1.7263366412051402
chr13	66803200	66804200	0.9891796335539906
chr13	66803300	66804300	-0.3379578407053334
chr13	66803400	66804400	-0.33677487040944826
chr13	66803500	66804500	-0.8067979333142841
chr13	66803600	66804600	-1.1985942652780848
chr13	66803700	66804700	-1.8494885398318783
chr13	66803800	66804800	-2.184283003143789
chr13	66803900	66804900	-1.9637509108902227
chr13	66804000	66805000	-1.2688269600788884
chr13	66804100	66805100	-1.4099937675069734
chr13	66804200	66805200	-1.1307476109311208
chr13	66804300	66805300	-0.229904742118316
chr13	66804400	66805400	0.2574160636205537
chr13	66804500	66805500	0.2547958136016685
chr13	66804600	66805600	0.4967576316529357
chr13	66804700	66805700	0.6234870972164498
chr13	66804800	66805800	0.20640587256483447
chr13	66804900	66805900	0.06680555689194784
chr13	66805000	66806000	-0.49258327219594106
chr13	66805100	66806100	-1.1244874403189666
chr13	66805200	66806200	-1.131173796166897
chr13	66805300	66806300	-0.914591957617542
chr13	66805400	66806400	-1.0590191054320333
chr13	66805500	66806500	-0.9651399312750056
chr13	66805600	66806600	-0.5356116046081789
chr13	66805700	66806700	-0.6045200701540632
chr13	66805800	66806800	-0.8299310666468735
chr13	66805900	66806900	-1.0272084655784397
chr13	66806000	66807000	-1.5563009485493866
chr13	66806100	66807100	-1.1140741299046617
chr13	66806200	66807200	-1.4184957512520282
chr13	66806300	66807300	-1.9192395728680816
chr13	66806400	66807400	-2.3380628527902734
chr13	66806500	66807500	-3.0689599826755254
chr13	66806600	66807600	-3.785672723477704
chr13	66806700	66807700	-3.6035983583968734
chr13	66806800	66807800	-3.455072742676001
chr13	66806900	66807900	-2.8962097292690974
chr13	66807000	66808000	-2.9773765832034593
chr13	66807100	66808100	-2.5598715960652143
chr13	66807200	66808200	-2.2738853883844468
chr13	66807300	66808300	-1.9639053915726328
chr13	66807400	66808400	-1.6972825389389483
chr13	66807500	66808500	-0.9669127795651056
chr13	66807600	66808600	-0.5499121145668863
chr13	66807700	66808700	-0.6559324793832485
chr13	66807800	66808800	-0.3287188772247597
chr13	66808400	66809400	-2.459478400535871
chr13	66808500	66809500	-2.037552973556546
chr13	66808600	66809600	-1.8504255179343707
chr13	66808700	66809700	-1.8539071549415531
chr13	66808800	66809800	-1.9993318043954296
chr13	66808900	66809900	-1.924951525546416
chr13	66809000	66810000	-2.202244437401967
chr13	66809100	66810100	-2.4192606333136117
chr13	66809200	66810200	-1.4834999541574458
chr13	66809300	66810300	-2.003405162266501
chr13	66809400	66810400	-1.9457323570341107
chr13	66809500	66810500	-2.4182842522115897
chr13	66809600	66810600	-3.095155453032421
chr13	66809700	66810700	-3.212553190995908
chr13	66809800	66810800	-3.091420921176005
chr13	66809900	66810900	-3.2770545473732944
chr13	66810000	66811000	-2.7597330670062212
chr13	66810100	66811100	-2.072195200310212
chr13	66810200	66811200	-2.332107046045872
chr13	66810300	66811300	-1.7458161393829954
chr13	66810400	66811400	-1.1888699077736964
chr13	66810500	66811500	-0.7317846779806748
chr13	66810600	66811600	-0.4750414347937114
chr13	66810700	66811700	0.295494549804919
chr13	66810800	66811800	1.0097951412249793
chr13	66810900	66811900	1.5863574083591758
chr13	66811000	66812000	1.9110818362006445
chr13	66811100	66812100	1.5812678378602778
chr13	66811200	66812200	1.2851231705527653
chr13	66811300	66812300	0.7974118483978451
chr13	66811400	66812400	0.01737589681760205
chr13	66811500	66812500	-0.33660127703453435
chr13	66811600	66812600	-0.5744657484016857
chr13	66811700	66812700	-2.085993124981852
chr13	66811800	66812800	-3.4561654556966745
chr13	66811900	66812900	-3.6147542765055967
chr13	66812000	66813000	-3.7524693608522406
chr13	66812100	66813100	-3.590596327663308
chr13	66812200	66813200	-2.976477442413034
chr13	66812300	66813300	-2.1545943367024907
chr13	66812400	66813400	-1.9983319456907933
chr13	66812500	66813500	-1.4980554747922965
chr13	66812600	66813600	0.04099072963650305
chr13	66812700	66813700	1.000143031610152
chr13	66812800	66813800	1.8516995661646718
chr13	66812900	66813900	1.2909399125040155
chr13	66813000	66814000	1.127949096414698
chr13	66813100	66814100	1.075730721020114
chr13	66813200	66814200	1.1110836735844372
chr13	66813300	66814300	0.7622539010508876
chr13	66813400	66814400	1.156614874607137
chr13	66813500	66814500	1.0340156939890146
chr13	66813600	66814600	0.024164608796007705
chr13	66813700	66814700	0.5719657190256391
chr13	66813800	66814800	0.4437501495577079
chr13	66813900	66814900	0.9403540562917108
chr13	66814000	66815000	0.9870975792368091
chr13	66814100	66815100	1.0972887711849315
chr13	66814200	66815200	0.7084523745120883
chr13	66814300	66815300	0.6486937731612709
chr13	66814400	66815400	0.4906762031858914
chr13	66814500	66815500	0.3868574429083027
chr13	66814600	66815600	0.5257692743808862
chr13	66814700	66815700	-0.2773706886957798
chr13	66814800	66815800	-0.38444849155660427
chr13	66814900	66815900	-0.06971392310458542
chr13	66815000	66816000	-0.5334992152400634
chr13	66815100	66816100	-0.7584832843588376
chr13	66815200	66816200	-0.0582314308002585
chr13	66815300	66816300	-0.022347749961475042
chr13	66815400	66816400	-0.8526455335477466
chr13	66815500	66816500	-1.212537583731693
chr13	66815600	66816600	-1.5759527314005255
chr13	66815700	66816700	-0.7023227963685904
chr13	66815800	66816800	-0.3045011572442014
chr13	66815900	66816900	-1.1837055559824583
chr13	66816900	66817900	-0.3249974816700139
chr13	66817000	66818000	-0.6079215096772309
chr13	66817100	66818100	-0.7268695678800772
chr13	66817200	66818200	-0.3958111863973058
chr13	66817300	66818300	-0.7747536763107469
chr13	66817400	66818400	-0.8212486154521187
chr13	66817500	66818500	-0.6840304755596753
chr13	66817600	66818600	-0.918075078471043
chr13	66817700	66818700	-1.4387696381120298
chr13	66817800	66818800	-1.6204705175680525
chr13	66817900	66818900	-1.6679099510286617
chr13	66818000	66819000	-1.7430061500902914
chr13	66818100	66819100	-0.2224369485299552
chr13	66818200	66819200	-0.5701610953231684
chr13	66818300	66819300	-0.11860383015364115
chr13	66818400	66819400	-0.39046149802594177
chr13	66818500	66819500	0.03194621863302802
chr13	66818600	66819600	-0.5766232581919388
chr13	66818700	66819700	-0.3579907682399415
chr13	66818800	66819800	-0.8574705642374219
chr13	66818900	66819900	-0.6853025476322345
chr13	66819000	66820000	-0.550804233512128
chr13	66819100	66820100	-1.183801601953471
chr13	66819200	66820200	-0.6746663384159813
chr13	66819300	66820300	-1.8474261718581841
chr13	66819400	66820400	-1.4037792256762558
chr13	66819500	66820500	-1.5266470982838145
chr13	66819600	66820600	-1.0207739823570776
chr13	66819700	66820700	-1.341157971985928
chr13	66819800	66820800	-0.8028207199810709
chr13	66819900	66820900	-1.1160928012915712
chr13	66820000	66821000	-1.1236253725540895
chr13	66820100	66821100	-1.520883633150385
chr13	66820200	66821200	-1.8734042867182337
chr13	66820300	66821300	-0.921601725723735
chr13	66820400	66821400	-1.136123251352276
chr13	66820500	66821500	-1.669331148064482
chr13	66820600	66821600	-1.993804056509081
chr13	66820700	66821700	-2.05274979271746
chr13	66820800	66821800	-1.8880189129348948
chr13	66820900	66821900	-1.815854145745176
chr13	66821000	66822000	-2.18794381043635
chr13	66821100	66822100	-2.5699588828582858
chr13	66821200	66822200	-2.3974411759111542
chr13	66821300	66822300	-2.145597134592696
chr13	66821400	66822400	-2.3852094821308647
chr13	66821500	66822500	-2.214606258145631
chr13	66821600	66822600	-1.6470197310262369
chr13	66821700	66822700	-1.3982651468918121
chr13	66821800	66822800	-1.6850637724961397
chr13	66821900	66822900	-2.0197969409594068
chr13	66822000	66823000	-1.8126584917176074
chr13	66822100	66823100	-0.7600766777519586
chr13	66822200	66823200	-1.203601661150157
chr13	66822300	66823300	-1.9998079940579199
chr13	66822400	66823400	-1.7464230279423594
chr13	66822500	66823500	-1.9380599969748629
chr13	66822600	66823600	-1.446716007017707
chr13	66822700	66823700	-1.8082084052979848
chr13	66822800	66823800	-1.84611800372322
chr13	66822900	66823900	-1.4545912672344303
chr13	66823000	66824000	-0.6301567113160266
chr13	66823100	66824100	-0.8891025987093367
chr13	66823200	66824200	-0.7753027250354132
chr13	66823300	66824300	-0.2479978573947137
chr13	66825400	66826400	0.7878273594900734
chr13	66825500	66826500	0.6158102451819489
chr13	66825600	66826600	0.07149769615519032
chr13	66825700	66826700	-0.09205022852820326
chr13	66825800	66826800	-0.8592552695009827
chr13	66825900	66826900	-1.2111305090845244
chr13	66826000	66827000	-1.7750483483763255
chr13	66826100	66827100	-2.508799204578875
chr13	66826200	66827200	-3.0599857755531787
chr13	66826300	66827300	-2.6610681589730105
chr13	66827400	66828400	-1.516845064618425
chr13	66827500	66828500	-2.131486830952301
chr13	66827600	66828600	-2.3087957316529164
chr13	66827700	66828700	-2.1503126390824288
chr13	66827800	66828800	-2.184169239602564
chr13	66827900	66828900	-1.6222331409390682
chr13	66828000	66829000	-1.7142679166727162
chr13	66828100	66829100	-0.8962918724902474
chr13	66828200	66829200	-0.8039452760372322
chr13	66828300	66829300	-0.5895213399508377
chr13	66828400	66829400	0.13358519542368474
chr13	66828500	66829500	0.900255914812413
chr13	66828600	66829600	0.9067030700430508
chr13	66828700	66829700	1.2620951438129846
chr13	66829800	66830800	0.6204111239919584
chr13	66829900	66830900	0.2112530654923404
chr13	66830000	66831000	0.7743586320816649
chr13	66830100	66831100	-0.4713333169622106
chr13	66830200	66831200	-0.6718730447267258
chr13	66830300	66831300	-1.033333161633002
chr13	66830400	66831400	-1.0152896701555942
chr13	66830500	66831500	-1.1250654947203342
chr13	66830600	66831600	-0.8777761085631954
chr13	66830700	66831700	-0.4692991225603664
chr13	66830800	66831800	-0.8505587848949197
chr13	66830900	66831900	-0.8639168743691557
chr13	66831000	66832000	-0.861945900562838
chr13	66831100	66832100	-0.16711379328168202
chr13	66831200	66832200	-0.8939693682919881
chr13	66831300	66832300	-0.8384291290965573
chr13	66831400	66832400	-0.9518284267672772
chr13	66831500	66832500	-1.2131116083904834
chr13	66831600	66832600	-1.1018473133433455
chr13	66831700	66832700	-1.0802435662898766
chr13	66831800	66832800	-0.9700637022251348
chr13	66831900	66832900	-0.4012720061080367
chr13	66832000	66833000	-0.07702202354603879
chr13	66832100	66833100	-0.0216030685365798
chr13	66832200	66833200	1.042488915172738
chr13	66832300	66833300	0.73131771758192
chr13	66832400	66833400	1.0904143510335853
chr13	66832500	66833500	1.2875488598353566
chr13	66832600	66833600	1.7395968145734784
chr13	66832700	66833700	1.4424765857687618
chr13	66832800	66833800	1.134415916166878
chr13	66832900	66833900	0.7498457038142299
chr13	66833000	66834000	0.04488802255905317
chr13	66833100	66834100	-0.2804735914815669
chr13	66834200	66835200	0.007721583730775333
chr13	66834300	66835300	-0.0316333645514594
chr13	66834400	66835400	-0.486480864694289
chr13	66834500	66835500	0.17028991923884726
chr13	66834600	66835600	0.3827316145485791
chr13	66834700	66835700	-0.09194914078990372
chr13	66834800	66835800	0.06754109213022486
chr13	66834900	66835900	0.2999229019131184
chr13	66835000	66836000	0.05436172142815401
chr13	66835100	66836100	0.7387165211881905
chr13	66835200	66836200	1.2044966422016732
chr13	66835300	66836300	0.640654630810635
chr13	66835400	66836400	0.6040127928805802
chr13	66835500	66836500	0.3070210014609536
chr13	66835600	66836600	-0.2685831517340827
chr13	66835700	66836700	0.011563689952259922
chr13	66835800	66836800	0.6087110976017408
chr13	66835900	66836900	0.3345434552616701
chr13	66836000	66837000	0.15728717236889328
chr13	66836100	66837100	-0.6061325881145322
chr13	66836200	66837200	-1.6073668863363046
chr13	66836300	66837300	-1.0801031507008356
chr13	66836400	66837400	-0.7372524452745611
chr13	66836500	66837500	-0.4784106537376952
chr13	66836600	66837600	-0.013762460632603512
chr13	66836700	66837700	0.18288413596387013
chr13	66836800	66837800	-0.4840896538959115
chr13	66836900	66837900	-0.4388178734299811
chr13	66837000	66838000	-0.18828221872033038
chr13	66837100	66838100	0.4741566546469023
chr13	66837200	66838200	0.5877046014572918
chr13	66837300	66838300	0.8330473550561963
chr13	66837400	66838400	0.5114875354859469
chr13	66837500	66838500	0.17877034490316887
chr13	66837600	66838600	0.5276955611365798
chr13	66837700	66838700	0.03824294201694687
chr13	66837800	66838800	0.31209147467808873
chr13	66837900	66838900	0.07353260186181332
chr13	66838000	66839000	-0.25131134928019433
chr13	66838100	66839100	-0.4653041216209709
chr13	66838200	66839200	-0.27823822342669324
chr13	66838300	66839300	-0.4471465589939562
chr13	66838400	66839400	-0.24053979595245625
chr13	66838500	66839500	0.06558142670476938
chr13	66838600	66839600	-1.0792863367808234
chr13	66838700	66839700	-0.5695527673104555
chr13	66838800	66839800	-0.1535332857437674
chr13	66838900	66839900	0.16615672637365647
chr13	66839000	66840000	0.008177954657478993
chr13	66839100	66840100	0.11640861569919705
chr13	66839200	66840200	0.06877731518204049
chr13	66839300	66840300	-0.09559643021395624
chr13	66839400	66840400	-0.17435670023721075
chr13	66839500	66840500	0.12395938778520155
chr13	66839600	66840600	0.5912312389242321
chr13	66839700	66840700	0.7884465200956204
chr13	66839800	66840800	-0.12413038339493787
chr13	66839900	66840900	-0.22150477916137185
chr13	66840000	66841000	-0.21006696304274838
chr13	66840100	66841100	-0.6318729292099025
chr13	66840200	66841200	-0.12593885760769666
chr13	66840300	66841300	-0.01080053563839714
chr13	66840400	66841400	0.04868828066969665
chr13	66840500	66841500	0.11445135987220124
chr13	66840600	66841600	0.22610382788635666
chr13	66840700	66841700	-0.2837785696846147
chr13	66840800	66841800	0.41554620155640987
chr13	66840900	66841900	0.9649379769002272
chr13	66841000	66842000	1.2961801403833755
chr13	66841100	66842100	1.0700263293956187
chr13	66841200	66842200	0.8773669948410692
chr13	66841300	66842300	0.8884581517062046
chr13	66841400	66842400	0.8589425266944031
chr13	66841500	66842500	0.484313941271049
chr13	66841600	66842600	-0.16804791745315922
chr13	66841700	66842700	-0.19951903243336108
chr13	66841800	66842800	-0.7238097578397927
chr13	66841900	66842900	-1.6051530248324268
chr13	66842000	66843000	-1.5436376219329317
chr13	66842100	66843100	-1.3611942739347704
chr13	66842200	66843200	-1.7232724964358563
chr13	66842300	66843300	-2.049782424253752
chr13	66842400	66843400	-1.820034807492941
chr13	66842500	66843500	-1.6379954450854832
chr13	66842600	66843600	-1.1249815518855901
chr13	66842700	66843700	-1.0436990464761535
chr13	66842800	66843800	-1.0186581037769675
chr13	66842900	66843900	-0.2627653691020564
chr13	66843000	66844000	-0.7789499197674365
chr13	66843100	66844100	-0.9919116288726036
chr13	66843200	66844200	-0.8120998883614552
chr13	66843300	66844300	-0.8702383507809242
chr13	66843400	66844400	-1.0127931537458028
chr13	66843500	66844500	-1.246393664930119
chr13	66843600	66844600	-0.7926855860516235
chr13	66843700	66844700	-0.04249319356602714
chr13	66843800	66844800	-0.09455723924657226
chr13	66843900	66844900	-0.5734501069983018
chr13	66844000	66845000	-0.31551033887263463
chr13	66844100	66845100	-0.0850213199123064
chr13	66844200	66845200	0.4498969955429144
chr13	66844300	66845300	0.5694836990612869
chr13	66844400	66845400	0.8413691084374578
chr13	66844500	66845500	1.043711478073279
chr13	66844600	66845600	1.015841460937678
chr13	66844700	66845700	0.3252325462776658
chr13	66844800	66845800	1.2557134866072326
chr13	66844900	66845900	1.1208698959548735
chr13	66845000	66846000	1.3263374695023766
chr13	66845100	66846100	1.4812403758328108
chr13	66846200	66847200	-1.8422970814669568
chr13	66846300	66847300	-1.581783556757414
chr13	66846500	66847500	-1.9502453766577763
chr13	66846600	66847600	-1.6675957841683609
chr13	66846700	66847700	-2.073335074570988
chr13	66846800	66847800	-1.9444843110078869
chr13	66846900	66847900	-1.35212637174218
chr13	66847000	66848000	-0.9921797405453588
chr13	66847100	66848100	-0.9559634601979792
chr13	66847200	66848200	-0.9459781049790448
chr13	66847300	66848300	-0.6458373578203619
chr13	66847400	66848400	-0.3869690506870249
chr13	66847500	66848500	-0.15711677499115986
chr13	66847600	66848600	-0.6096504120865144
chr13	66847700	66848700	-0.1447913708421063
chr13	66847800	66848800	-0.09824953424827317
chr13	66847900	66848900	-0.011446642979416777
chr13	66850600	66851600	-0.1984977060158112
chr13	66850700	66851700	-0.27965260639582845
chr13	66850800	66851800	-0.0909133148366122
chr13	66850900	66851900	0.18257351643170566
chr13	66851000	66852000	-0.47989057884933123
chr13	66851100	66852100	-0.8310939821827481
chr13	66851200	66852200	-0.6821808750098333
chr13	66851300	66852300	-0.3297082657884362
chr13	66851400	66852400	-0.2867084754231777
chr13	66851500	66852500	0.06839870464325784
chr13	66851600	66852600	-0.42293664818229776
chr13	66851700	66852700	-1.3729666099364737
chr13	66851800	66852800	-1.534133934671894
chr13	66851900	66852900	-2.0515684920914867
chr13	66852000	66853000	-1.4605476734272824
chr13	66852100	66853100	-1.1752606443552736
chr13	66852200	66853200	-0.993303235149098
chr13	66852300	66853300	-1.2249886229993474
chr13	66852400	66853400	-1.6998151817920637
chr13	66852500	66853500	-1.6969272442972485
chr13	66852600	66853600	-0.5715882360693321
chr13	66852700	66853700	0.4845198848974279
chr13	66852800	66853800	0.6100385546731297
chr13	66852900	66853900	1.149348821704057
chr13	66853000	66854000	1.2565185127652083
chr13	66853100	66854100	0.8582469966456372
chr13	66853200	66854200	0.9231719442338095
chr13	66853300	66854300	-0.2585241826508603
chr13	66853400	66854400	0.18924583637970085
chr13	66853500	66854500	0.14594298490166013
chr13	66853600	66854600	-0.4311653192066922
chr13	66853700	66854700	-0.30519060787536845
chr13	66853800	66854800	-0.5274068785322806
chr13	66853900	66854900	-0.4286197221910809
chr13	66854000	66855000	-0.15489465244159456
chr13	66854100	66855100	-0.18514302664948007
chr13	66854200	66855200	-0.7918512728937641
chr13	66854300	66855300	-0.4332871547457182
chr13	66854400	66855400	-0.7024638563202947
chr13	66854500	66855500	-0.5674475838625856
chr13	66854600	66855600	-0.08964558981453359
chr13	66854700	66855700	-0.4886700079140337
chr13	66854800	66855800	-0.7375310587533052
chr13	66854900	66855900	-2.208560383892737
chr13	66855000	66856000	-2.852340850319361
chr13	66855100	66856100	-3.0142595115658986
chr13	66855200	66856200	-2.6340911068028383
chr13	66855300	66856300	-2.131362585883819
chr13	66855400	66856400	-1.5255987440180394
chr13	66855500	66856500	-2.255772960035626
chr13	66855600	66856600	-3.0420859598514234
chr13	66855700	66856700	-2.8745597113458925
chr13	66855800	66856800	-2.2139482570612734
chr13	66855900	66856900	-1.2150719821801013
chr13	66856000	66857000	-1.3426859692028679
chr13	66856100	66857100	-0.6140806681983902
chr13	66856200	66857200	-0.207046641410968
chr13	66856300	66857300	-0.2739094500265918
chr13	66856400	66857400	-0.924965684343632
chr13	66856500	66857500	-0.28291278263774633
chr13	66856600	66857600	-0.4311329513306062
chr13	66856700	66857700	-0.8250463189974186
chr13	66856800	66857800	-1.0463478220232032
chr13	66856900	66857900	-1.1567993590624557
chr13	66857000	66858000	-0.6885161349254352
chr13	66857100	66858100	-1.01003765308969
chr13	66857200	66858200	-1.5226678822704178
chr13	66857300	66858300	-2.0533147774629774
chr13	66857400	66858400	-1.7962110906845654
chr13	66857500	66858500	-2.0760416773167547
chr13	66857600	66858600	-2.366190760396
chr13	66857700	66858700	-1.6194792154765472
chr13	66857800	66858800	-1.3158605294852317
chr13	66857900	66858900	-1.057371461697368
chr13	66858000	66859000	-0.5925239556536229
chr13	66858100	66859100	-0.003064060220026394
chr13	66858200	66859200	0.27391095877985594
chr13	66858300	66859300	0.5613037342006926
chr13	66858400	66859400	0.5865309325431114
chr13	66858500	66859500	0.6634645847253793
chr13	66858600	66859600	1.7297674370432314
chr13	66858700	66859700	1.7739666020190012
chr13	66858800	66859800	1.894786009692749
chr13	66858900	66859900	1.8433191667565518
chr13	66859000	66860000	1.4108089763467841
chr13	66859100	66860100	1.1548146640875334
chr13	66859200	66860200	0.8920371356253274
chr13	66859300	66860300	1.5659185360591792
chr13	66859400	66860400	1.7751898686241578
chr13	66859500	66860500	1.7759680592451998
chr13	66859600	66860600	1.6422009674561862
chr13	66859700	66860700	1.6541004629727996
chr13	66859800	66860800	1.0280495986747364
chr13	66859900	66860900	1.209082231427088
chr13	66860000	66861000	0.8666209097783208
chr13	66860100	66861100	0.8816040713337701
chr13	66860200	66861200	0.6065635039478963
chr13	66860300	66861300	0.023386929444350245
chr13	66860400	66861400	-0.6115283661641663
chr13	66860500	66861500	-0.1829447268315102
chr13	66860600	66861600	-0.886784676014168
chr13	66860700	66861700	-1.2965015398054438
chr13	66860800	66861800	-0.7946458648578639
chr13	66860900	66861900	-0.6892709523865893
chr13	66861000	66862000	-0.4721827829115377
chr13	66861100	66862100	-0.6855639612885318
chr13	66861200	66862200	-1.0175352592181846
chr13	66861300	66862300	-0.8636196613423729
chr13	66861400	66862400	-0.5812783831446892
chr13	66861500	66862500	-1.4563921169986649
chr13	66861600	66862600	-1.3948406739730803
chr13	66861700	66862700	-1.3430299260661605
chr13	66861800	66862800	-1.5486471043262795
chr13	66861900	66862900	-2.023386053170626
chr13	66862000	66863000	-1.8310083572236218
chr13	66862100	66863100	-2.322993490037046
chr13	66862200	66863200	-1.9958296292756343
chr13	66862300	66863300	-2.4295659188041467
chr13	66862400	66863400	-2.679007181643607
chr13	66862500	66863500	-2.539189650685379
chr13	66862600	66863600	-2.853998525445537
chr13	66862700	66863700	-3.0131144198872764
chr13	66862800	66863800	-3.1862084714431
chr13	66862900	66863900	-2.7376695344996604
chr13	66863000	66864000	-2.1624429403181216
chr13	66863100	66864100	-2.0906972390231013
chr13	66863200	66864200	-1.5773277856870844
chr13	66863300	66864300	-1.5247678816660173
chr13	66863400	66864400	-0.8721932303175302
chr13	66863500	66864500	-1.030796571564804
chr13	66863600	66864600	-0.4125248004355873
chr13	66863700	66864700	0.060854590036312266
chr13	66863800	66864800	-0.013612995429261216
chr13	66863900	66864900	-0.8024601791676268
chr13	66864000	66865000	-1.8136840783360098
chr13	66864100	66865100	-2.4377015781926907
chr13	66864200	66865200	-2.6473884330624893
chr13	66864300	66865300	-2.3490386025121093
chr13	66864400	66865400	-3.605346810859128
chr13	66864500	66865500	-3.139372978244253
chr13	66864600	66865600	-3.817098871580253
chr13	66864700	66865700	-3.7069485068402974
chr13	66864800	66865800	-4.274699741665089
chr13	66864900	66865900	-4.0070649652351245
chr13	66865000	66866000	-3.7480412538187213
chr13	66865100	66866100	-2.4482288765064784
chr13	66865200	66866200	-2.158146330761121
chr13	66865300	66866300	-2.321578246487664
chr13	66865400	66866400	-1.9985863256686365
chr13	66865500	66866500	-2.6472005858816985
chr13	66865600	66866600	-2.0814535577424182
chr13	66865700	66866700	-3.0903293731174832
chr13	66865800	66866800	-2.8864793300485982
chr13	66865900	66866900	-2.709784988987749
chr13	66866000	66867000	-2.8146439532477014
chr13	66866700	66867700	-2.126028320060515
chr13	66867000	66868000	-2.0714775954422975
chr13	66867100	66868100	-2.27188184162494
chr13	66867200	66868200	-2.3808365108168714
chr13	66867300	66868300	-1.3587058046902114
chr13	66867400	66868400	-0.9667739570186598
chr13	66867500	66868500	-1.1757786747388626
chr13	66867600	66868600	-1.471624303784571
chr13	66867700	66868700	-1.5024253247400567
chr13	66867800	66868800	-2.421096019887212
chr13	66867900	66868900	-2.0702876304834397
chr13	66868000	66869000	-1.8994338048933297
chr13	66868100	66869100	-1.947490406974419
chr13	66868200	66869200	-1.991709256104705
chr13	66868300	66869300	-2.2367588556367397
chr13	66868400	66869400	-2.621553472991889
chr13	66868500	66869500	-2.478406257437714
chr13	66868600	66869600	-3.0679809925105026
chr13	66868700	66869700	-3.433361933716164
chr13	66868800	66869800	-3.1618377256973886
chr13	66868900	66869900	-3.233752753686119
chr13	66869000	66870000	-3.6454957293929815
chr13	66869100	66870100	-4.137368957183147
chr13	66869200	66870200	-4.481293238163677
chr13	66869300	66870300	-4.6939583215106016
chr13	66869400	66870400	-5.278418899532103
chr13	66869500	66870500	-4.998551871554024
chr13	66869600	66870600	-4.70851373450936
chr13	66869700	66870700	-5.1203950808435525
chr13	66869800	66870800	-5.303407404854832
chr13	66869900	66870900	-5.0761496697991095
chr13	66870000	66871000	-5.105182368190051
chr13	66870100	66871100	-4.3427984413762095
chr13	66870200	66871200	-4.228119691108694
chr13	66871200	66872200	-4.860763498776105
chr13	66871300	66872300	-4.546929581000262
chr13	66871400	66872400	-4.8656890362416
chr13	66871500	66872500	-4.916023241716012
chr13	66871600	66872600	-4.695285508620844
chr13	66871700	66872700	-4.6423019867840365
chr13	66871800	66872800	-5.0398963165674715
chr13	66871900	66872900	-3.1478504021740354
chr13	66872000	66873000	-3.704319867536426
chr13	66872100	66873100	-3.45193117617312
chr13	66872200	66873200	-2.3852102032644944
chr13	66872300	66873300	-2.4578321804142216
chr13	66872400	66873400	-2.5191160696415267
chr13	66872500	66873500	-2.73356014183371
chr13	66872600	66873600	-2.779390895279131
chr13	66872700	66873700	-2.1958621559537987
chr13	66872800	66873800	-1.2975319334124706
chr13	66872900	66873900	-1.5935704766176728
chr13	66874300	66875300	-0.9731640065364392
chr13	66874400	66875400	-0.7266864673441126
chr13	66874500	66875500	-0.3674977965005736
chr13	66874600	66875600	-1.1583154796804878
chr13	66874700	66875700	-0.7607613116442538
chr13	66874800	66875800	-1.0690773036243406
chr13	66874900	66875900	-0.6539861653046711
chr13	66875000	66876000	-0.9102750622027352
chr13	66875100	66876100	-0.30625727398171804
chr13	66875200	66876200	-0.7252576546566066
chr13	66875300	66876300	-1.3989831612655232
chr13	66875400	66876400	-1.2362583445036928
chr13	66875500	66876500	-1.6036434234084482
chr13	66875600	66876600	-1.2636000444463282
chr13	66875700	66876700	-1.2363189405615254
chr13	66875800	66876800	-1.806654492784228
chr13	66875900	66876900	-2.294594523156072
chr13	66876000	66877000	-2.665999247627587
chr13	66876100	66877100	-3.1600577400889684
chr13	66876200	66877200	-3.4797676376580524
chr13	66876300	66877300	-2.5598828866437002
chr13	66876400	66877400	-3.704454898302069
chr13	66876500	66877500	-3.9340906099884334
chr13	66876600	66877600	-3.6951046137455927
chr13	66876700	66877700	-4.444511057777283
chr13	66876800	66877800	-3.359434368626496
chr13	66876900	66877900	-3.3479637229595074
chr13	66877000	66878000	-3.0324740632282827
chr13	66877100	66878100	-2.806834536223892
chr13	66877200	66878200	-2.6225010214471505
chr13	66877300	66878300	-2.5347446952589907
chr13	66877400	66878400	-1.5637537883384465
chr13	66877500	66878500	-1.6986158071728843
chr13	66877600	66878600	-1.937576613979196
chr13	66877700	66878700	-1.345574885036942
chr13	66877800	66878800	-1.5675389381385303
chr13	66877900	66878900	-1.5601632762725992
chr13	66878000	66879000	-1.0822759006139124
chr13	66878100	66879100	-1.0048112126359314
chr13	66878200	66879200	-1.2452514668925259
chr13	66878300	66879300	-1.0864994321499
chr13	66878400	66879400	-1.3486065885216971
chr13	66878500	66879500	-0.944357340370684
chr13	66878600	66879600	-0.9982710418268842
chr13	66878700	66879700	-1.5662814571499992
chr13	66878800	66879800	-1.8679054003454385
chr13	66878900	66879900	-1.3506899360859153
chr13	66879000	66880000	-2.338116928343411
chr13	66879100	66880100	-2.563838096454174
chr13	66879200	66880200	-2.156157449127725
chr13	66879300	66880300	-2.8306811020136498
chr13	66879400	66880400	-3.0753028165794563
chr13	66879500	66880500	-2.515995565399002
chr13	66879600	66880600	-2.1768303125500323
chr13	66879700	66880700	-2.040642525417339
chr13	66879800	66880800	-0.9179966406035308
chr13	66879900	66880900	-1.9792909054191303
chr13	66880000	66881000	-1.8257533812530273
chr13	66880100	66881100	-1.9455239955346049
chr13	66880200	66881200	-1.4725099615319763
chr13	66880300	66881300	-0.9517718715439348
chr13	66880400	66881400	-0.2048169512512613
chr13	66880500	66881500	-1.0200366949792696
chr13	66880600	66881600	-0.9229469621448788
chr13	66880700	66881700	-0.5912411662358147
chr13	66880800	66881800	-1.4573546391836119
chr13	66880900	66881900	-1.3647570779778109
chr13	66881000	66882000	-1.195626591130582
chr13	66881100	66882100	-0.6933691161158069
chr13	66881200	66882200	-0.4807274726370724
chr13	66881300	66882300	-0.6167709792166925
chr13	66881400	66882400	-0.9517691401834152
chr13	66881500	66882500	-0.01320513737181735
chr13	66881600	66882600	0.2778453861443729
chr13	66881700	66882700	0.5148563380185859
chr13	66881800	66882800	0.3687665205765569
chr13	66881900	66882900	0.30278619733000073
chr13	66882000	66883000	0.851751271941427
chr13	66882100	66883100	0.7308541391981751
chr13	66882200	66883200	0.12885125262634115
chr13	66882300	66883300	-0.15105727738622582
chr13	66882400	66883400	-0.1715372516281042
chr13	66882500	66883500	-1.2297064278425764
chr13	66882600	66883600	-1.6023026320067741
chr13	66882700	66883700	-1.7575090915362293
chr13	66882800	66883800	-1.1373631823211867
chr13	66882900	66883900	0.15952527091335345
chr13	66884000	66885000	-0.5838830247673866
chr13	66884100	66885100	0.0030954504480034555
chr13	66884200	66885200	-0.5178802658128052
chr13	66884300	66885300	-0.05395603431899353
chr13	66884400	66885400	0.6841319088852393
chr13	66884500	66885500	0.4948277431347282
chr13	66884600	66885600	0.8679686218548637
chr13	66884700	66885700	-0.027041252900628573
chr13	66884800	66885800	-0.25227141765635697
chr13	66884900	66885900	-0.16110548825838614
chr13	66885000	66886000	0.5026326902127691
chr13	66885100	66886100	0.08078421866056752
chr13	66885200	66886200	-0.004200581082336517
chr13	66885300	66886300	-0.995299519256667
chr13	66885400	66886400	-1.254616175594877
chr13	66885500	66886500	-0.9137922412940984
chr13	66885600	66886600	-0.4010357738153789
chr13	66885700	66886700	-0.2973555002202051
chr13	66885800	66886800	0.5972808223410893
chr13	66885900	66886900	0.6525483436415994
chr13	66886000	66887000	0.4230353873321105
chr13	66886100	66887100	0.5095747366540498
chr13	66886200	66887200	0.7129014834041248
chr13	66886300	66887300	0.6986424298339173
chr13	66886400	66887400	0.4717029524003858
chr13	66886500	66887500	-0.3734722548463377
chr13	66886600	66887600	-1.0361000920328765
chr13	66886700	66887700	-0.5524417725293382
chr13	66886800	66887800	-1.7107719057050257
chr13	66886900	66887900	-1.6287273492865657
chr13	66887000	66888000	-1.6121195595971813
chr13	66887100	66888100	-1.9861903526606253
chr13	66887200	66888200	-2.364096123679772
chr13	66887300	66888300	-2.0127842675208973
chr13	66887400	66888400	-2.6353414673885567
chr13	66887500	66888500	-1.8768011359803003
chr13	66887600	66888600	-1.299347233565152
chr13	66887700	66888700	-1.3025791683906929
chr13	66887800	66888800	-1.0579204503374484
chr13	66887900	66888900	-1.207065773003676
chr13	66888000	66889000	-1.3585681754237897
chr13	66888100	66889100	-1.1020849712390135
chr13	66888200	66889200	-0.6296865195276442
chr13	66888300	66889300	-0.7780386247675687
chr13	66888400	66889400	0.10717620389734113
chr13	66888500	66889500	-0.07053431118119677
chr13	66888600	66889600	-1.041828481154053
chr13	66888700	66889700	-0.6163039195883766
chr13	66888800	66889800	0.04071676232588129
chr13	66888900	66889900	0.3617983835170148
chr13	66889000	66890000	0.5659967985525577
chr13	66889100	66890100	0.3987069854878843
chr13	66889200	66890200	0.13244931947134927
chr13	66889300	66890300	0.5068969132501753
chr13	66889400	66890400	0.2899826836171816
chr13	66890500	66891500	1.4018477577558854
chr13	66890600	66891600	1.3526990958913288
chr13	66890700	66891700	1.0312665214462873
chr13	66890800	66891800	0.7306877169284468
chr13	66890900	66891900	0.9713870369909344
chr13	66891000	66892000	0.3763376554493709
chr13	66891100	66892100	0.2386842081419766
chr13	66891200	66892200	-0.08137246186406275
chr13	66891300	66892300	-0.2367158349133851
chr13	66891400	66892400	-0.9693758430450332
chr13	66891500	66892500	-0.6022204461717494
chr13	66891600	66892600	-0.8014391305006174
chr13	66891700	66892700	-0.2335849424612838
chr13	66891800	66892800	-1.2544431310868582
chr13	66891900	66892900	-1.03300576607461
chr13	66892000	66893000	-1.2001777274554208
chr13	66892100	66893100	-1.1061429342620628
chr13	66892200	66893200	-0.494630029851608
chr13	66892300	66893300	-0.6537509152244984
chr13	66892400	66893400	-1.0128286050618591
chr13	66892500	66893500	-0.8876900564719079
chr13	66892600	66893600	-1.0419872211109813
chr13	66892700	66893700	-1.502486544016399
chr13	66892800	66893800	-0.9687414705608408
chr13	66892900	66893900	-0.8197062553857971
chr13	66893000	66894000	-0.7436757484872121
chr13	66893100	66894100	-0.5944122700840089
chr13	66893200	66894200	-1.3590251358074146
chr13	66893300	66894300	-1.236821085637862
chr13	66893400	66894400	-1.1578903427829312
chr13	66893500	66894500	-1.4928075260978202
chr13	66893600	66894600	-0.8396358707809827
chr13	66893700	66894700	-0.7832185291976784
chr13	66893800	66894800	-0.7476653532579007
chr13	66893900	66894900	-0.05189930738366982
chr13	66894000	66895000	-0.21630123734379292
chr13	66894100	66895100	-0.6031048829788415
chr13	66894200	66895200	-0.3953390081892213
chr13	66894300	66895300	-0.5632168446546794
chr13	66894400	66895400	-0.09820871625641983
chr13	66894500	66895500	0.19927946085374754
chr13	66894600	66895600	-0.27657059897043995
chr13	66894700	66895700	-0.18745201362875666
chr13	66894800	66895800	-0.4470702891150556
chr13	66894900	66895900	-1.6950185316243178
chr13	66895000	66896000	-0.8634728303783691
chr13	66895100	66896100	-0.7098629439176933
chr13	66895200	66896200	-0.8687396751137793
chr13	66895300	66896300	-0.9989797655065344
chr13	66895400	66896400	-0.5367977680667835
chr13	66895500	66896500	-1.02122805729773
chr13	66895600	66896600	-1.0187174856012289
chr13	66895700	66896700	-0.6305031377530516
chr13	66895800	66896800	-0.22455780344577148
chr13	66895900	66896900	-0.4484792597115009
chr13	66896000	66897000	-0.9392584391393972
chr13	66896100	66897100	-0.9283532010411764
chr13	66896200	66897200	-0.8260207837891362
chr13	66896300	66897300	-0.5678065200893239
chr13	66896400	66897400	-1.4823070790609485
chr13	66896500	66897500	-1.1359905601189355
chr13	66896600	66897600	-1.3321449008448056
chr13	66896700	66897700	-2.2912123209624236
chr13	66896800	66897800	-2.5730523702945645
chr13	66896900	66897900	-1.4383972423883469
chr13	66897000	66898000	-1.655612997965382
chr13	66897100	66898100	-1.4463288720340284
chr13	66897200	66898200	-1.3643301554286522
chr13	66897300	66898300	-2.1774444923946947
chr13	66897400	66898400	-1.7812345195101509
chr13	66897500	66898500	-1.288357853557642
chr13	66897600	66898600	-1.2250895633658785
chr13	66897700	66898700	-0.38241873222444656
chr13	66897800	66898800	-0.36467164173100414
chr13	66897900	66898900	-0.7367913018177927
chr13	66898000	66899000	-0.8258194524719473
chr13	66898100	66899100	-1.3719206765093563
chr13	66898200	66899200	-1.2945495953583854
chr13	66898300	66899300	-0.5410649269077042
chr13	66898400	66899400	-0.7629440786840412
chr13	66898500	66899500	-1.7977383194213696
chr13	66898600	66899600	-1.8847422247438868
chr13	66898700	66899700	-2.2961723906331937
chr13	66898800	66899800	-2.088598229601876
chr13	66898900	66899900	-1.6256170847452478
chr13	66899000	66900000	-1.5418428278926328
chr13	66899100	66900100	-1.0104144458763578
chr13	66899200	66900200	-1.3537062516221148
chr13	66899300	66900300	-1.5476617511313693
chr13	66899400	66900400	-1.6510464608727764
chr13	66899500	66900500	-0.9896796796310156
chr13	66899600	66900600	-0.9008708629359232
chr13	66899700	66900700	-0.6312238596978649
chr13	66899800	66900800	-0.8572212279159906
chr13	66899900	66900900	-1.1192384842091516
chr13	66900000	66901000	-1.306971696110253
chr13	66900100	66901100	-1.728831221739181
chr13	66900200	66901200	-1.9282465866743017
chr13	66900300	66901300	-1.6467198228976825
chr13	66900400	66901400	-1.6025528617545337
chr13	66900500	66901500	-1.5568513731154396
chr13	66900600	66901600	-1.064734302690417
chr13	66900700	66901700	-1.0599640834381154
chr13	66900800	66901800	-0.7949106878288557
chr13	66900900	66901900	-1.0247603613611234
chr13	66901000	66902000	-0.2577025327700923
chr13	66901100	66902100	-0.284974474456664
chr13	66901200	66902200	-0.5655687336044803
chr13	66901300	66902300	-0.8971669497438999
chr13	66901400	66902400	-0.5549372702261041
chr13	66901500	66902500	-0.8912453254657197
chr13	66901600	66902600	-0.6853901495204263
chr13	66901700	66902700	-1.094536197087418
chr13	66901800	66902800	-1.5766955909824096
chr13	66901900	66902900	-2.073706719173944
chr13	66902000	66903000	-2.9482176214682285
chr13	66902100	66903100	-2.63563829784858
chr13	66902200	66903200	-1.7817288677130578
chr13	66902300	66903300	-1.7166746057183593
chr13	66902400	66903400	-2.1981699110551185
chr13	66902500	66903500	-1.827734230507948
chr13	66902600	66903600	-2.4547174238202976
chr13	66902700	66903700	-1.5757795971471595
chr13	66902800	66903800	-1.0455473000593456
chr13	66902900	66903900	-0.6856482990167835
chr13	66903000	66904000	-0.10245684865049054
chr13	66903100	66904100	-0.2789581354669411
chr13	66903200	66904200	-0.9925082898641996
chr13	66903300	66904300	-1.0707393769393967
chr13	66903400	66904400	-0.7686607038913459
chr13	66903500	66904500	-1.8487924708802042
chr13	66903600	66904600	-1.6198246338624631
chr13	66903700	66904700	-2.4640230758596364
chr13	66903800	66904800	-2.6322195133447592
chr13	66903900	66904900	-2.367688849718522
chr13	66904000	66905000	-2.8253449152280727
chr13	66904100	66905100	-2.7968903176069944
chr13	66904200	66905200	-2.1785077413595366
chr13	66904300	66905300	-2.517363045857865
chr13	66904400	66905400	-3.002558009643989
chr13	66904500	66905500	-2.3421391102101325
chr13	66904600	66905600	-2.4267051125915144
chr13	66904700	66905700	-2.25676108313274
chr13	66904800	66905800	-1.8962929764811831
chr13	66904900	66905900	-2.074316538386098
chr13	66905000	66906000	-1.9691828832182328
chr13	66905100	66906100	-2.1162599440549617
chr13	66905200	66906200	-1.976065136512927
chr13	66905300	66906300	-0.9974984909404732
chr13	66905400	66906400	-0.9689753490464048
chr13	66905500	66906500	-1.051827884011714
chr13	66905600	66906600	-1.2505332518122765
chr13	66905700	66906700	-1.343060511997186
chr13	66905800	66906800	-1.6728939247675698
chr13	66905900	66906900	-1.7657026387740793
chr13	66906000	66907000	-1.2856156218018449
chr13	66906100	66907100	-1.2980484815769942
chr13	66906200	66907200	-1.4890314791349542
chr13	66906300	66907300	-1.7431430120184075
chr13	66906400	66907400	-1.4614908898355512
chr13	66906500	66907500	-1.974411163591652
chr13	66906600	66907600	-1.580999209697311
chr13	66906700	66907700	-1.6781894018660375
chr13	66906800	66907800	-1.8678730708271745
chr13	66906900	66907900	-1.8340143806163527
chr13	66907000	66908000	-1.8894497133132404
chr13	66907100	66908100	-1.6877721804020334
chr13	66907200	66908200	-1.7308416366498285
chr13	66907300	66908300	-2.2939754239391603
chr13	66907400	66908400	-2.6604033362916577
chr13	66907500	66908500	-2.2036184886301955
chr13	66907600	66908600	-2.882527399803521
chr13	66907700	66908700	-2.957952394568567
chr13	66907800	66908800	-2.7698770481355246
chr13	66907900	66908900	-2.7092396637812417
chr13	66908000	66909000	-2.6678467054259065
chr13	66908100	66909100	-3.2380311701039064
chr13	66908200	66909200	-2.7114119123660614
chr13	66908300	66909300	-2.731310307489877
chr13	66908400	66909400	-2.5699059690478165
chr13	66908500	66909500	-1.9415179388811448
chr13	66908600	66909600	-1.724727475655588
chr13	66908700	66909700	-1.4032604433097535
chr13	66908800	66909800	-1.4323543730515684
chr13	66908900	66909900	-1.3182340296297992
chr13	66909000	66910000	-1.7649049509436678
chr13	66909100	66910100	-1.3283916802497702
chr13	66909200	66910200	-2.0086696615699284
chr13	66909300	66910300	-1.4041710397910845
chr13	66909400	66910400	-1.2578435144681923
chr13	66909500	66910500	-1.4865696257259673
chr13	66909600	66910600	-1.2474675669520543
chr13	66909700	66910700	-1.141424955422477
chr13	66909800	66910800	-0.9601064213103598
chr13	66909900	66910900	-0.7683065939050553
chr13	66910000	66911000	-0.3940521606547737
chr13	66910100	66911100	-0.20870131247566887
chr13	66910200	66911200	-0.0819633378491717
chr13	66910300	66911300	-0.6275371616773372
chr13	66910400	66911400	-0.8818743853637273
chr13	66910500	66911500	-0.2182462225734977
chr13	66910600	66911600	-0.6486918639493297
chr13	66910700	66911700	-1.1647230006538
chr13	66910800	66911800	-1.1053054170874963
chr13	66910900	66911900	-0.6995506425236928
chr13	66911000	66912000	-0.9004025177868603
chr13	66911100	66912100	-1.3875752466201223
chr13	66911200	66912200	-1.7828947590070068
chr13	66911300	66912300	-1.873569491589844
chr13	66911400	66912400	-1.2801013846975169
chr13	66911500	66912500	-1.211316808137498
chr13	66911600	66912600	-0.044990711602934316
chr13	66911700	66912700	0.22792834618691696
chr13	66911800	66912800	0.11716732860089535
chr13	66911900	66912900	-0.14116022128237882
chr13	66912000	66913000	-0.08161380646149533
chr13	66912100	66913100	0.7553059753655491
chr13	66912200	66913200	1.4714789689118823
chr13	66912300	66913300	1.02248596340668
chr13	66912400	66913400	1.0484540267129072
chr13	66912500	66913500	1.254167082256177
chr13	66912600	66913600	-0.003642960339627443
chr13	66912700	66913700	0.05329455493223765
chr13	66912800	66913800	0.4238865912644693
chr13	66912900	66913900	0.3050180246049082
chr13	66913000	66914000	0.24171580370440907
chr13	66913100	66914100	0.31731609400656496
chr13	66913200	66914200	0.5000851273144048
chr13	66913300	66914300	1.2450988467700792
chr13	66913400	66914400	0.9427994023901524
chr13	66913500	66914500	0.4428690512175427
chr13	66913600	66914600	0.9971742642121824
chr13	66913700	66914700	0.8452704911184286
chr13	66913800	66914800	0.6694692482746599
chr13	66913900	66914900	0.935012741138542
chr13	66914000	66915000	1.06039240865356
chr13	66914100	66915100	0.820664035329008
chr13	66914200	66915200	0.7062779045393591
chr13	66914300	66915300	0.5589944100298798
chr13	66914400	66915400	0.2300685045055113
chr13	66914500	66915500	-0.04597628017607418
chr13	66914600	66915600	0.3963237464112752
chr13	66914700	66915700	1.0209436600803878
chr13	66914800	66915800	1.087784727843373
chr13	66914900	66915900	0.8425900707784445
chr13	66915000	66916000	0.7375007054327903
chr13	66915100	66916100	0.5418974638335284
chr13	66915200	66916200	0.2756515165024289
chr13	66915300	66916300	0.06640320109257727
chr13	66915400	66916400	0.3845515010395921
chr13	66915500	66916500	0.6116818691654654
chr13	66915600	66916600	-0.7652926031933663
chr13	66915700	66916700	-0.973088668084606
chr13	66915800	66916800	-1.4972545101871881
chr13	66915900	66916900	-1.24064481893144
chr13	66916000	66917000	-0.9410707790908854
chr13	66916100	66917100	-0.5237233746067655
chr13	66916200	66917200	-0.6815399067977825
chr13	66916300	66917300	-1.2096733823804804
chr13	66916400	66917400	-1.6160690583386317
chr13	66916500	66917500	-1.8685224654767043
chr13	66916600	66917600	-0.7367387378799718
chr13	66916700	66917700	-0.7491727699020261
chr13	66916800	66917800	-0.7952655271209891
chr13	66916900	66917900	-1.016790120886595
chr13	66917000	66918000	-2.1483951536721606
chr13	66917100	66918100	-2.971403448359069
chr13	66917200	66918200	-2.901683003314328
chr13	66917300	66918300	-2.0829629935775515
chr13	66917400	66918400	-1.733882953292544
chr13	66917500	66918500	-1.698954401021041
chr13	66917600	66918600	-2.30961142379468
chr13	66917700	66918700	-3.1543568587465582
chr13	66917800	66918800	-3.0674492377867515
chr13	66917900	66918900	-3.459871398946281
chr13	66918000	66919000	-2.3824036007793503
chr13	66918100	66919100	-1.7802059446115135
chr13	66918200	66919200	-2.5170247414630134
chr13	66918300	66919300	-3.1073550275696813
chr13	66918400	66919400	-3.705169145691487
chr13	66918500	66919500	-3.5230972587963145
chr13	66918600	66919600	-2.715356092799865
chr13	66918700	66919700	-1.6174253387419235
chr13	66918800	66919800	-1.3910182081805238
chr13	66918900	66919900	-0.6697204703288454
chr13	66919000	66920000	-0.8807447595452474
chr13	66919100	66920100	-1.2145112467949932
chr13	66919200	66920200	-0.8610378192975375
chr13	66919300	66920300	-0.0895960685151382
chr13	66919400	66920400	1.0804351081732684
chr13	66919500	66920500	0.9168272583628392
chr13	66919600	66920600	-0.1614984514904756
chr13	66919700	66920700	-0.3670146815565901
chr13	66919800	66920800	-0.017678107997950512
chr13	66919900	66920900	-0.15436230247530466
chr13	66920000	66921000	-0.18511900520434513
chr13	66920100	66921100	-0.4063392079519043
chr13	66920200	66921200	0.2886029460129015
chr13	66920300	66921300	-0.04074270426131587
chr13	66920400	66921400	-0.6861756410987322
chr13	66920500	66921500	-0.7520783248818292
chr13	66920600	66921600	0.4841751235162301
chr13	66920700	66921700	-0.18623009202962354
chr13	66920800	66921800	-0.3803559011535223
chr13	66920900	66921900	-1.2857510373334773
chr13	66921000	66922000	-1.2158297389456858
chr13	66921100	66922100	-0.8998238458621408
chr13	66921200	66922200	-1.6857668598191524
chr13	66921300	66922300	-2.0027671474314888
chr13	66921400	66922400	-2.3407450062729893
chr13	66921500	66922500	-2.9808053293064862
chr13	66921600	66922600	-4.329939714812995
chr13	66921700	66922700	-3.6002778922736582
chr13	66921800	66922800	-3.9783240219099465
chr13	66921900	66922900	-3.0969234997327857
chr13	66922000	66923000	-3.028877164248726
chr13	66922100	66923100	-2.45593471361866
chr13	66922200	66923200	-1.2981690557195094
chr13	66922300	66923300	-1.7278552672415677
chr13	66922400	66923400	-1.6247875179774365
chr13	66922500	66923500	-1.2981518038747764
chr13	66922600	66923600	-1.059164085810151
chr13	66922700	66923700	-1.7490483686056573
chr13	66922800	66923800	-1.4897454373290249
chr13	66922900	66923900	-2.162471548704917
chr13	66923000	66924000	-2.088652633903977
chr13	66923100	66924100	-2.0288681657912964
chr13	66923200	66924200	-2.346359989931747
chr13	66923300	66924300	-1.6056001999733456
chr13	66923400	66924400	-1.5280133253499857
chr13	66923500	66924500	-0.8709140402499217
chr13	66923600	66924600	-0.5800091818557247
chr13	66923700	66924700	-0.2348754601375794
chr13	66923800	66924800	0.18807294209481407
chr13	66923900	66924900	0.6977364053989866
chr13	66924000	66925000	0.26609663898987596
chr13	66924100	66925100	-0.28123816804913737
chr13	66924200	66925200	-0.1587552117335631
chr13	66924300	66925300	-0.04753224805827491
chr13	66924400	66925400	0.038101680017712095
chr13	66924500	66925500	-0.08481551813859975
chr13	66924600	66925600	-0.29991193705286473
chr13	66924700	66925700	0.12650714007881805
chr13	66924800	66925800	-0.06110277780627309
chr13	66924900	66925900	-0.17363633285205246
chr13	66925000	66926000	-0.061258766480585036
chr13	66925100	66926100	-0.3466740954210355
chr13	66925200	66926200	-0.8590613654865409
chr13	66925300	66926300	-1.5813395879705459
chr13	66925400	66926400	-1.550600305370327
chr13	66925500	66926500	-1.4485416929779575
chr13	66925600	66926600	-1.243102789585819
chr13	66925700	66926700	-0.8888811625532546
chr13	66925800	66926800	-1.928695964404872
chr13	66925900	66926900	-1.8939616414146383
chr13	66926000	66927000	-1.4022349066171034
chr13	66926100	66927100	-0.9063896464106754
chr13	66926200	66927200	-0.9799370299104864
chr13	66926300	66927300	-1.1487114749990035
chr13	66926400	66927400	-1.0188729925787263
chr13	66926500	66927500	-0.5955487077913431
chr13	66926600	66927600	-0.7631259257663656
chr13	66926700	66927700	-1.6058321860749092
chr13	66926800	66927800	-0.932880233174182
chr13	66926900	66927900	-0.7046155581086309
chr13	66927000	66928000	-0.8328056944799503
chr13	66927100	66928100	-1.0852014403548949
chr13	66927200	66928200	-0.5815161363481507
chr13	66927300	66928300	0.6427983320551807
chr13	66927400	66928400	0.7929933795866116
chr13	66927500	66928500	-0.13261828919197205
chr13	66927600	66928600	0.2271070099126681
chr13	66927700	66928700	0.7035811701589488
chr13	66927800	66928800	1.1198046894528662
chr13	66927900	66928900	1.0440558791051942
chr13	66928000	66929000	1.5534096224538763
chr13	66928100	66929100	1.0764980031199027
chr13	66928200	66929200	0.8642617696739471
chr13	66928300	66929300	0.2734999570139489
chr13	66928400	66929400	-0.044821289720579804
chr13	66928500	66929500	0.34932747228962385
chr13	66928600	66929600	0.08970604488078479
chr13	66928700	66929700	-0.6316222347203864
chr13	66928800	66929800	-0.9239640878624432
chr13	66928900	66929900	-0.4408706163102172
chr13	66929000	66930000	-0.8344441503445964
chr13	66929100	66930100	-0.6813806776403819
chr13	66929200	66930200	-0.5768958416490966
chr13	66929300	66930300	-0.8824409980067568
chr13	66929400	66930400	-0.4201696545647115
chr13	66929500	66930500	-0.19831468158736584
chr13	66929600	66930600	-0.20240089750365686
chr13	66929700	66930700	0.06644036617102228
chr13	66929800	66930800	-0.4251750177326319
chr13	66929900	66930900	-1.4487641835886087
chr13	66930000	66931000	-2.120692275648749
chr13	66930100	66931100	-2.053201677016797
chr13	66930200	66931200	-1.3278021936128754
chr13	66930300	66931300	-1.228860376236291
chr13	66930400	66931400	-1.4352861724877837
chr13	66930500	66931500	-1.4901450939156815
chr13	66930600	66931600	-1.7422131406364672
chr13	66930700	66931700	-1.9146848555787244
chr13	66930800	66931800	-1.7139003386926126
chr13	66930900	66931900	-1.605469387947985
chr13	66931000	66932000	-1.7293187601536715
chr13	66931100	66932100	-1.5599595827581687
chr13	66931200	66932200	-2.406770450012754
chr13	66931300	66932300	-1.8562942147548607
chr13	66931400	66932400	-2.064381162780082
chr13	66931500	66932500	-2.1576979660408706
chr13	66931600	66932600	-1.5967400799667102
chr13	66931700	66932700	-0.8992725609815829
chr13	66931800	66932800	-0.4210036111369688
chr13	66931900	66932900	-0.3677650132748772
chr13	66932000	66933000	0.5499702195139825
chr13	66932300	66933300	1.107195668602052
chr13	66932400	66933400	0.8218667248273542
chr13	66932500	66933500	0.7983146011688886
chr13	66932600	66933600	0.17772579653947765
chr13	66932700	66933700	-0.3357336126499198
chr13	66932800	66933800	-0.31512276572420234
chr13	66935400	66936400	-0.9122079816059696
chr13	66935500	66936500	-1.1020820134186666
chr13	66935600	66936600	-1.1671454908213121
chr13	66935700	66936700	-0.9649428308658818
chr13	66935800	66936800	-0.7761596041021521
chr13	66935900	66936900	-0.2537982852615963
chr13	66936000	66937000	-0.47073284658551817
chr13	66936100	66937100	0.13397971348179624
chr13	66936200	66937200	-0.5948786549206478
chr13	66936300	66937300	-0.08042970683090654
chr13	66936400	66937400	-0.35146618501564203
chr13	66936500	66937500	-0.05995407550279034
chr13	66936600	66937600	0.1822029060050039
chr13	66936700	66937700	0.17360502719668494
chr13	66936800	66937800	0.16327547683446467
chr13	66936900	66937900	-1.3177495592883464
chr13	66937000	66938000	-2.0563697647583092
chr13	66937100	66938100	-2.089469684325936
chr13	66937200	66938200	-1.4317475433215603
chr13	66937300	66938300	-2.303654203059541
chr13	66937400	66938400	-2.078304213268374
chr13	66937500	66938500	-1.6709482664204252
chr13	66937600	66938600	-1.6500529645868676
chr13	66937700	66938700	-2.0731035943599325
chr13	66937800	66938800	-1.997471196652061
chr13	66937900	66938900	-1.616834311891507
chr13	66938000	66939000	-0.9882182489686501
chr13	66938100	66939100	-0.7804577234257983
chr13	66938200	66939200	-1.0351142514750629
chr13	66938300	66939300	-0.9464598863682382
chr13	66938400	66939400	-0.9622485131327866
chr13	66938500	66939500	-1.07137402171285
chr13	66938600	66939600	-0.8110245256024766
chr13	66938700	66939700	-0.4078993531775559
chr13	66938800	66939800	-0.6874031681415719
chr13	66938900	66939900	-0.3111999182702239
chr13	66939000	66940000	-0.050992635026655374
chr13	66939100	66940100	0.5877826362261109
chr13	66939200	66940200	0.8739546678003143
chr13	66939300	66940300	1.5347027537461315
chr13	66939400	66940400	1.874961657956507
chr13	66939500	66940500	1.5657915771794515
chr13	66939600	66940600	0.7647229181460655
chr13	66939700	66940700	0.9597079034157836
chr13	66939800	66940800	1.3672807059989482
chr13	66939900	66940900	0.9446150595405116
chr13	66940000	66941000	0.8837482065213786
chr13	66940100	66941100	0.5802699010570807
chr13	66940200	66941200	0.7747682435542146
chr13	66940300	66941300	0.3808184208169775
chr13	66940400	66941400	-0.07607639570644431
chr13	66940500	66941500	0.25702738801371505
chr13	66940600	66941600	1.1951439217161548
chr13	66940700	66941700	1.4818389807040369
chr13	66940800	66941800	0.5582018187938997
chr13	66940900	66941900	0.782018715995744
chr13	66941000	66942000	0.6000067833581596
chr13	66941100	66942100	0.17147964613840422
chr13	66941200	66942200	-0.4127177585341127
chr13	66941300	66942300	0.017157365090280152
chr13	66941400	66942400	0.02584004719338121
chr13	66941500	66942500	-0.9559147534083482
chr13	66941600	66942600	-1.768416747183493
chr13	66941700	66942700	-1.8106974444942696
chr13	66941800	66942800	-0.9030174516207616
chr13	66941900	66942900	-1.0538396839713748
chr13	66942000	66943000	-1.2108806202968334
chr13	66942100	66943100	-1.0608294630262929
chr13	66942200	66943200	-0.6436225040906489
chr13	66942300	66943300	-1.3469452290696695
chr13	66942400	66943400	-1.4602606755186651
chr13	66942500	66943500	-0.3168779455447505
chr13	66942600	66943600	0.2554162363393281
chr13	66942700	66943700	-0.7193789682540738
chr13	66942800	66943800	-1.0337399507706742
chr13	66942900	66943900	-0.5963570146895221
chr13	66943000	66944000	-0.37540142479576094
chr13	66943100	66944100	-1.1314815713297737
chr13	66943200	66944200	-0.8139521451540257
chr13	66943300	66944300	0.08015361241483705
chr13	66943400	66944400	0.06516799413593137
chr13	66943500	66944500	-0.449646733761317
chr13	66943600	66944600	-0.40942355559620064
chr13	66943700	66944700	-0.5592261528831749
chr13	66943800	66944800	-0.07838342883062152
chr13	66943900	66944900	0.3029591932133192
chr13	66944000	66945000	0.09344304421068127
chr13	66944100	66945100	1.0608626405515549
chr13	66944200	66945200	0.420978506614535
chr13	66944300	66945300	-0.2795076923741389
chr13	66944400	66945400	0.03816988459604955
chr13	66944500	66945500	0.5990220771427603
chr13	66944600	66945600	0.6091394936741034
chr13	66944700	66945700	0.7391541526231697
chr13	66944800	66945800	0.15035518837252446
chr13	66944900	66945900	-0.8670688181536684
chr13	66945000	66946000	-0.9002120563306196
chr13	66945100	66946100	-1.2173740622692766
chr13	66945200	66946200	-1.0359021940378608
chr13	66945300	66946300	-1.106713292487759
chr13	66945400	66946400	-0.83473163516339
chr13	66945500	66946500	-1.1616926307276294
chr13	66945600	66946600	-1.7677547730198329
chr13	66945700	66946700	-1.2101162672916541
chr13	66945800	66946800	-1.4838255754969718
chr13	66945900	66946900	-1.711210505178183
chr13	66946000	66947000	-2.1164810938582805
chr13	66946100	66947100	-2.4218557740698783
chr13	66946200	66947200	-2.87291840554653
chr13	66946300	66947300	-2.6653120106099104
chr13	66946400	66947400	-3.5994104353937693
chr13	66946500	66947500	-3.914089882425317
chr13	66946600	66947600	-3.4448856583251155
chr13	66946700	66947700	-3.2454682611644823
chr13	66946800	66947800	-2.5603135316330774
chr13	66946900	66947900	-1.88086553194849
chr13	66947000	66948000	-1.4692359282855922
chr13	66947100	66948100	-0.8360640102188608
chr13	66947200	66948200	-0.8703054098101728
chr13	66947300	66948300	-1.1661991783386214
chr13	66947400	66948400	-0.2844043866472105
chr13	66947500	66948500	0.3885439767899157
chr13	66947600	66948600	0.9244691647489937
chr13	66947700	66948700	0.3937502305096229
chr13	66947800	66948800	0.2264079930645317
chr13	66947900	66948900	0.2106887354791114
chr13	66948000	66949000	-0.2776940996922743
chr13	66948100	66949100	-0.6722291996102067
chr13	66948200	66949200	-0.006847870270857754
chr13	66948300	66949300	0.36614059775852703
chr13	66948400	66949400	0.5175580915106573
chr13	66948500	66949500	0.7687281415031892
chr13	66948600	66949600	0.5755069376883459
chr13	66948700	66949700	0.4974604969497698
chr13	66948800	66949800	0.5599460970254418
chr13	66948900	66949900	0.4803939177081943
chr13	66949000	66950000	1.0642560143469302
chr13	66949100	66950100	1.2935432845203119
chr13	66949200	66950200	0.8821139254484219
chr13	66949300	66950300	0.4191403789293723
chr13	66949400	66950400	-0.4860146902180077
chr13	66949500	66950500	-1.7682094850954655
chr13	66949600	66950600	-2.1603232081211496
chr13	66949700	66950700	-1.9343710692747431
chr13	66949800	66950800	-2.3137025519541443
chr13	66949900	66950900	-2.4357503084362064
chr13	66950000	66951000	-2.445648600391865
chr13	66950100	66951100	-2.5846111228339117
chr13	66950200	66951200	-2.3134412546828083
chr13	66950300	66951300	-2.0817833146530305
chr13	66950400	66951400	-1.7531161560018624
chr13	66950500	66951500	-0.18002872677924062
chr13	66950600	66951600	0.12344125985799027
chr13	66950700	66951700	-0.4965007768096309
chr13	66950800	66951800	-0.7530525222671093
chr13	66950900	66951900	-1.0557530992832258
chr13	66951000	66952000	-1.2216297067715922
chr13	66951100	66952100	-1.119319832745029
chr13	66951200	66952200	-0.9619614042377521
chr13	66951300	66952300	-1.412416926885402
chr13	66951400	66952400	-1.2724985604931394
chr13	66951500	66952500	-1.1522043070752148
chr13	66951600	66952600	-1.7080826395663915
chr13	66951700	66952700	-1.396045934363776
chr13	66951800	66952800	-0.937958914581414
chr13	66951900	66952900	-0.6092426772601793
chr13	66952000	66953000	-0.3590011117146132
chr13	66952100	66953100	-1.1251778336112954
chr13	66952200	66953200	-1.3328053145101366
chr13	66952300	66953300	-0.8604338675839851
chr13	66952400	66953400	-1.3891120380999782
chr13	66952500	66953500	-1.8744890750453236
chr13	66952600	66953600	-1.2491116359560772
chr13	66952700	66953700	-1.1298984757284876
chr13	66952800	66953800	-1.297867487983597
chr13	66952900	66953900	-0.7820538803205005
chr13	66953000	66954000	-0.8379831727307484
chr13	66953100	66954100	-0.6883017712535602
chr13	66953200	66954200	-0.1638117536013966
chr13	66953300	66954300	-0.7724084919668407
chr13	66953400	66954400	-0.7965455763336776
chr13	66953500	66954500	-1.6988208444764463
chr13	66953600	66954600	-1.9619432874051177
chr13	66953700	66954700	-1.5018333119009581
chr13	66953800	66954800	-1.501508252974295
chr13	66953900	66954900	-1.4905093847431592
chr13	66954000	66955000	-1.3630416867577977
chr13	66954100	66955100	-1.2087680520584696
chr13	66954200	66955200	-1.9261413319329528
chr13	66954300	66955300	-1.5762158352734938
chr13	66954400	66955400	-1.707760320210986
chr13	66954500	66955500	-1.2001299602652462
chr13	66954600	66955600	-1.3234402805161951
chr13	66954700	66955700	-1.3311994689437152
chr13	66954800	66955800	-1.3828364606885188
chr13	66954900	66955900	-1.5424064288829813
chr13	66955000	66956000	-1.9196962759765748
chr13	66955100	66956100	-1.3935738427397275
chr13	66955200	66956200	-0.6915403003792634
chr13	66955300	66956300	-0.08081219866234303
chr13	66955400	66956400	0.20780155439421166
chr13	66955500	66956500	0.3522624407315879
chr13	66955600	66956600	1.2769270667326178
chr13	66955700	66956700	1.3260314234153825
chr13	66955800	66956800	1.3741371453287
chr13	66955900	66956900	0.7209181571631882
chr13	66956000	66957000	0.6341620395545186
chr13	66956100	66957100	0.03644343001711047
chr13	66956200	66957200	-0.8849510124679765
chr13	66956300	66957300	-1.1732825934208495
chr13	66956400	66957400	-0.9561163036198348
chr13	66956500	66957500	-1.0208163864781357
chr13	66956600	66957600	-2.137552469264876
chr13	66956700	66957700	-2.8221289514037986
chr13	66956800	66957800	-2.4313987724557684
chr13	66956900	66957900	-1.6876124800257233
chr13	66957000	66958000	-1.3264648879719423
chr13	66957100	66958100	-1.1846261311397692
chr13	66957200	66958200	-0.9645046761994108
chr13	66957300	66958300	-0.9831222444660448
chr13	66957400	66958400	-0.8929114943989803
chr13	66957500	66958500	-1.0257694342951842
chr13	66957600	66958600	-0.5030070129028811
chr13	66957700	66958700	-1.0492926519676782
chr13	66957800	66958800	-1.2779921060814061
chr13	66957900	66958900	-1.5786505839515816
chr13	66958000	66959000	-1.565319640697506
chr13	66958100	66959100	-1.381814878473265
chr13	66958200	66959200	-0.712170940528901
chr13	66958300	66959300	-1.5791455375712748
chr13	66958400	66959400	-1.4167670957780325
chr13	66958500	66959500	-1.4988777129285125
chr13	66958600	66959600	-1.357708358204767
chr13	66958700	66959700	-0.560997856484936
chr13	66958800	66959800	-0.3964635154867092
chr13	66958900	66959900	-0.4427119221710782
chr13	66959000	66960000	-1.1299047645608418
chr13	66959100	66960100	-1.6200169616134599
chr13	66959200	66960200	-2.219438980506564
chr13	66959300	66960300	-1.4573787571897232
chr13	66959400	66960400	-1.693794484698352
chr13	66959500	66960500	-1.3393058156107889
chr13	66959600	66960600	-1.4107280021152586
chr13	66959700	66960700	-1.6799911978508704
chr13	66959800	66960800	-2.2127937616896696
chr13	66959900	66960900	-2.5244659908072014
chr13	66960000	66961000	-2.039913738927066
chr13	66960100	66961100	-1.4930793509307376
chr13	66960200	66961200	-1.1067342695925029
chr13	66960300	66961300	-0.4983874128441552
chr13	66960400	66961400	-0.3876137368073836
chr13	66960500	66961500	-0.9609580938838612
chr13	66960600	66961600	-1.4013702273856483
chr13	66960700	66961700	-1.6330042260716815
chr13	66960800	66961800	-1.8192973537397936
chr13	66960900	66961900	-1.582328912329476
chr13	66961000	66962000	-1.0004787093954137
chr13	66961100	66962100	-0.3773165558115788
chr13	66961200	66962200	-0.7213803860416257
chr13	66961300	66962300	-1.500334871299234
chr13	66961400	66962400	-1.6455719517488336
chr13	66961500	66962500	-1.2243643858883086
chr13	66961600	66962600	-0.952992200310452
chr13	66961700	66962700	-0.41897088837118
chr13	66961800	66962800	0.518069547232063
chr13	66961900	66962900	0.7972005214269963
chr13	66962000	66963000	0.9291055003356139
chr13	66962100	66963100	0.2455156605358882
chr13	66962200	66963200	0.4576519322124818
chr13	66962300	66963300	-0.07138542245907123
chr13	66962400	66963400	-0.30500978615279306
chr13	66962500	66963500	0.07406610017300451
chr13	66962600	66963600	0.18770520882714048
chr13	66962700	66963700	-0.03138778989369628
chr13	66962800	66963800	0.007143544630851192
chr13	66962900	66963900	-0.43485546261769215
chr13	66963000	66964000	-0.8896655830404544
chr13	66963100	66964100	-1.1096636025755189
chr13	66963200	66964200	-1.7179668209930408
chr13	66963300	66964300	-1.1874855519482577
chr13	66963400	66964400	-1.229143720161073
chr13	66963500	66964500	-1.4313439479170589
chr13	66963600	66964600	-1.2078785094024975
chr13	66963700	66964700	-1.5907765422559297
chr13	66963800	66964800	-1.617372305428915
chr13	66963900	66964900	-1.0863901330669885
chr13	66964000	66965000	-1.5277235944974819
chr13	66964100	66965100	-1.955137640253212
chr13	66964200	66965200	-1.6274693647168912
chr13	66964300	66965300	-1.372516289659375
chr13	66964400	66965400	-0.8436129918376787
chr13	66964500	66965500	-0.7217036587554259
chr13	66964600	66965600	-1.0689672498828855
chr13	66964700	66965700	-0.7131893820949459
chr13	66964800	66965800	-1.2432656746729385
chr13	66964900	66965900	-1.891768565347656
chr13	66965000	66966000	-2.1916733565300843
chr13	66965100	66966100	-1.983924451957556
chr13	66965200	66966200	-2.21736287422366
chr13	66965300	66966300	-2.5084120331994058
chr13	66965400	66966400	-2.8735900059023978
chr13	66965500	66966500	-2.725461076497081
chr13	66965600	66966600	-2.346207673079772
chr13	66965700	66966700	-2.057346706492761
chr13	66965800	66966800	-1.9887573750751488
chr13	66965900	66966900	-1.4480187881911704
chr13	66966000	66967000	-0.18968792478047738
chr13	66966100	66967100	0.16636468658816667
chr13	66966200	66967200	0.6813837472831624
chr13	66966300	66967300	0.8066118794661471
chr13	66966400	66967400	0.8658108430163802
chr13	66966500	66967500	1.0988902726520116
chr13	66966600	66967600	0.6661964595471153
chr13	66966700	66967700	0.1540907090847186
chr13	66966800	66967800	-0.03760999608290441
chr13	66966900	66967900	-0.30717633426599605
chr13	66967000	66968000	-0.7052192225861116
chr13	66967100	66968100	-0.41326074838247945
chr13	66967200	66968200	-0.9088272565982616
chr13	66967300	66968300	-0.6347505086871591
chr13	66967400	66968400	-1.217696610425248
chr13	66967500	66968500	-1.7857612078543286
chr13	66967600	66968600	-1.414935394372
chr13	66967700	66968700	-1.3781936622845934
chr13	66967800	66968800	-1.4301874725897377
chr13	66967900	66968900	-1.381635377090274
chr13	66968000	66969000	-1.6244719868336444
chr13	66968100	66969100	-1.7668810531712544
chr13	66968200	66969200	-1.6739919150028053
chr13	66968300	66969300	-2.304082634527698
chr13	66968400	66969400	-2.2897720791213474
chr13	66968500	66969500	-2.7247974441958807
chr13	66968600	66969600	-2.300920736844456
chr13	66968700	66969700	-1.971529427363089
chr13	66968800	66969800	-1.7557558713584318
chr13	66968900	66969900	-1.7011401060564384
chr13	66969000	66970000	-1.488162261113621
chr13	66969100	66970100	-1.6174415566582476
chr13	66969200	66970200	-1.6049519893057531
chr13	66969300	66970300	-1.8966280463441552
chr13	66969400	66970400	-1.5387872692722495
chr13	66969500	66970500	-1.085379150111048
chr13	66969600	66970600	-1.708048935231874
chr13	66970700	66971700	-0.32797877127907105
chr13	66970800	66971800	-0.2945541394605447
chr13	66970900	66971900	-0.14632093096013304
chr13	66971000	66972000	-0.6438835676679293
chr13	66971100	66972100	-0.4467214394261261
chr13	66971200	66972200	0.1511391244474318
chr13	66971300	66972300	-0.8295521354931811
chr13	66971400	66972400	-1.7066306740456607
chr13	66971500	66972500	-1.8630598781760428
chr13	66971600	66972600	-1.7196082429910695
chr13	66971700	66972700	-0.9535870542852306
chr13	66971800	66972800	-0.7969224439759972
chr13	66971900	66972900	-0.20038794748932265
chr13	66972000	66973000	0.1826878039527824
chr13	66972100	66973100	0.6711044120928579
chr13	66972200	66973200	0.8000172219713874
chr13	66972300	66973300	1.0768684555586816
chr13	66972400	66973400	1.7226687368327942
chr13	66972500	66973500	1.6280022991338134
chr13	66972600	66973600	1.9036299462618007
chr13	66972700	66973700	1.640811601586185
chr13	66972800	66973800	1.0158618526574206
chr13	66972900	66973900	-0.20034886473318084
chr13	66973000	66974000	-0.971408183490046
chr13	66973100	66974100	-1.4046185699482168
chr13	66973200	66974200	-1.8830488494880464
chr13	66973300	66974300	-1.9176383605798213
chr13	66973400	66974400	-1.7172785183758443
chr13	66973500	66974500	-1.7647699766938028
chr13	66973600	66974600	-2.068254285827776
chr13	66973700	66974700	-2.5560410090602463
chr13	66973800	66974800	-2.7637790843635335
chr13	66973900	66974900	-1.948672131418348
chr13	66974000	66975000	-1.616194807410601
chr13	66974100	66975100	-1.8731646457966464
chr13	66974200	66975200	-2.096144739716095
chr13	66974300	66975300	-2.1121970755967503
chr13	66974400	66975400	-2.8173116023862903
chr13	66974500	66975500	-1.8090069484436933
chr13	66974600	66975600	-1.6502678529301238
chr13	66974700	66975700	-1.2883416712593867
chr13	66974800	66975800	-0.9584876962521977
chr13	66974900	66975900	-0.9413821684315092
chr13	66975000	66976000	-0.8071080975305691
chr13	66975100	66976100	-0.6945298952312952
chr13	66975200	66976200	-0.2205911063841206
chr13	66975300	66976300	-0.4255701081666491
chr13	66975400	66976400	-0.11152567062515932
chr13	66975500	66976500	-0.8407092045614798
chr13	66975600	66976600	-0.5444549758374396
chr13	66975700	66976700	-0.5841857081213195
chr13	66975800	66976800	-0.6281222336968982
chr13	66975900	66976900	-0.9630474186178692
chr13	66976000	66977000	-1.108550338627625
chr13	66976100	66977100	-0.9494845569565914
chr13	66976200	66977200	-1.309203809502211
chr13	66976300	66977300	-0.8648537800136731
chr13	66976400	66977400	-0.5920967086674584
chr13	66976500	66977500	-0.5622315445726878
chr13	66976600	66977600	-1.1893664042780008
chr13	66976700	66977700	-0.7748338227977323
chr13	66976800	66977800	-0.7784581733049915
chr13	66976900	66977900	-1.2186035721304822
chr13	66977000	66978000	-1.2902386030686805
chr13	66977100	66978100	-1.7993327033812545
chr13	66977200	66978200	-1.5659971626798552
chr13	66977300	66978300	-0.8775465026525701
chr13	66977400	66978400	-0.8815923253880525
chr13	66977500	66978500	-1.3015682771055668
chr13	66977600	66978600	-0.9603875595192884
chr13	66977700	66978700	-1.3336190936862844
chr13	66977800	66978800	-1.7522536418656265
chr13	66977900	66978900	-1.257386178979698
chr13	66978000	66979000	-1.3179873583748016
chr13	66978100	66979100	-1.3587589350150762
chr13	66978200	66979200	-0.933731591287062
chr13	66978300	66979300	-1.5127631591629889
chr13	66978400	66979400	-1.3521875167296684
chr13	66978500	66979500	-1.1189737190270534
chr13	66978600	66979600	-1.1704914367393349
chr13	66978700	66979700	-1.6502811640019108
chr13	66978800	66979800	-1.80725949695481
chr13	66978900	66979900	-1.6916246659983811
chr13	66979000	66980000	-1.8261043415464169
chr13	66979100	66980100	-1.2311115105975197
chr13	66979200	66980200	-1.3138917386663649
chr13	66979300	66980300	-1.6193947914319606
chr13	66979400	66980400	-1.9380191655931398
chr13	66979500	66980500	-1.2338135715199117
chr13	66979600	66980600	-1.5656904486701866
chr13	66979700	66980700	-0.9277342414420952
chr13	66981400	66982400	-0.8828122421807204
chr13	66981500	66982500	-1.0257674479350891
chr13	66981600	66982600	-0.9694720712908852
chr13	66981700	66982700	-1.2811697106402749
chr13	66981800	66982800	-1.468881258993162
chr13	66981900	66982900	-1.6054635600792386
chr13	66982000	66983000	-0.8934777980738645
chr13	66982100	66983100	-1.53832047505278
chr13	66982200	66983200	-1.8433963370157709
chr13	66982300	66983300	-1.7954524672572012
chr13	66982400	66983400	-2.087464533780782
chr13	66982500	66983500	-1.8648997478778675
chr13	66982600	66983600	-1.1732641632232246
chr13	66982700	66983700	-1.1660410576924067
chr13	66982800	66983800	-1.1600842993247091
chr13	66982900	66983900	-1.1441396703456257
chr13	66983000	66984000	-1.5409054168747642
chr13	66983100	66984100	-1.047445922232996
chr13	66983200	66984200	-1.3091562130177783
chr13	66983300	66984300	-1.571438924014282
chr13	66983400	66984400	-1.0454276116241084
chr13	66983500	66984500	-0.7555109163096486
chr13	66983600	66984600	-1.3719245717874966
chr13	66983700	66984700	-1.3194588583455216
chr13	66983800	66984800	-1.4571714476869535
chr13	66983900	66984900	-1.7457289496960362
chr13	66984000	66985000	-2.0240406737053096
chr13	66984100	66985100	-1.9301366669816344
chr13	66984200	66985200	-1.9954937727331832
chr13	66984300	66985300	-2.2540452734928778
chr13	66984400	66985400	-2.283729061363801
chr13	66984500	66985500	-2.700637078938996
chr13	66984600	66985600	-2.7983630737301213
chr13	66984700	66985700	-1.8952216575278449
chr13	66984800	66985800	-1.2949178168908773
chr13	66984900	66985900	-0.9899772201007332
chr13	66985000	66986000	-1.3918406786709365
chr13	66985100	66986100	-1.7137897511568012
chr13	66985200	66986200	-1.5218508209432509
chr13	66985300	66986300	-0.9621638460868916
chr13	66985400	66986400	-0.964279001089334
chr13	66985500	66986500	-0.6401551685905984
chr13	66985600	66986600	-0.35032761481268804
chr13	66985700	66986700	-1.6293501556196393
chr13	66985800	66986800	-2.3908433184716213
chr13	66985900	66986900	-3.0395689650561235
chr13	66986000	66987000	-2.741317685331068
chr13	66986100	66987100	-2.5284943515630482
chr13	66986200	66987200	-2.558223921167499
chr13	66986300	66987300	-2.4547841828902146
chr13	66986400	66987400	-2.719975669655357
chr13	66986500	66987500	-2.9420756981343765
chr13	66986600	66987600	-3.186804807445553
chr13	66986700	66987700	-2.2775140504698284
chr13	66986800	66987800	-1.3552196514974515
chr13	66986900	66987900	-0.1899471629252306
chr13	66987000	66988000	0.0650684167148048
chr13	66987100	66988100	-0.2581531540669204
chr13	66987200	66988200	-0.34895779929685466
chr13	66987300	66988300	-0.6067045025193293
chr13	66987400	66988400	-0.7958032567449566
chr13	66987500	66988500	-1.0262812315925096
chr13	66987600	66988600	-0.7595780319175711
chr13	66987700	66988700	-0.8442821807192008
chr13	66987800	66988800	-2.0200490137498024
chr13	66987900	66988900	-2.155474168735339
chr13	66988000	66989000	-1.7922172128672174
chr13	66988100	66989100	-1.4062055926098684
chr13	66988200	66989200	-1.7105953274005017
chr13	66988300	66989300	-1.000721746799475
chr13	66988400	66989400	-0.8575283581094549
chr13	66988500	66989500	-1.2168122041951543
chr13	66988600	66989600	-1.5618538024043358
chr13	66988700	66989700	-1.6763328309482115
chr13	66988800	66989800	-0.6434944091987771
chr13	66988900	66989900	-0.6398408203674268
chr13	66989000	66990000	-0.6255891194085595
chr13	66989100	66990100	-0.7276001739168819
chr13	66989200	66990200	-0.4152704802046463
chr13	66989300	66990300	-0.4958411922499065
chr13	66989400	66990400	-0.8665579258978918
chr13	66989500	66990500	-0.8534099213199504
chr13	66989600	66990600	0.09711848941609223
chr13	66989700	66990700	0.5030341807037535
chr13	66989800	66990800	0.14334589234099576
chr13	66989900	66990900	0.04798728268260924
chr13	66990000	66991000	0.2759214396267005
chr13	66990100	66991100	0.18476890906373653
chr13	66990200	66991200	0.42964955099658136
chr13	66990300	66991300	-0.34777441462146536
chr13	66990400	66991400	0.3651444177629857
chr13	66990500	66991500	1.2398691678297031
chr13	66990600	66991600	0.2835857140663677
chr13	66990700	66991700	0.053018742115707104
chr13	66990800	66991800	0.2986066930893093
chr13	66990900	66991900	0.2311587483144357
chr13	66991000	66992000	-0.4286533121968318
chr13	66991100	66992100	-0.4563375668637871
chr13	66991200	66992200	-0.02872513367020528
chr13	66991300	66992300	0.43697250857849546
chr13	66991400	66992400	-0.14602119276806788
chr13	66991500	66992500	-0.4773144128270318
chr13	66991600	66992600	-0.6100501015565589
chr13	66991700	66992700	-0.9893298333241756
chr13	66991800	66992800	-1.1436887514408276
chr13	66991900	66992900	-0.6940712567721783
chr13	66992000	66993000	-0.5686301118719869
chr13	66992100	66993100	-0.5847196633614826
chr13	66992200	66993200	-0.9980310722487056
chr13	66992300	66993300	-0.9695627653811996
chr13	66992400	66993400	-0.6104461512182225
chr13	66992900	66993900	0.6797398974139998
chr13	66993000	66994000	1.1028020544577466
chr13	66993100	66994100	0.7873455541461651
chr13	66993200	66994200	0.33242548150289536
chr13	66993300	66994300	0.02249173007748109
chr13	66993400	66994400	-0.3452017399656804
chr13	66993500	66994500	-1.2232087865237862
chr13	66993600	66994600	-1.0559200842702814
chr13	66993700	66994700	-1.4240841944531126
chr13	66993800	66994800	-1.7843915949016749
chr13	66993900	66994900	-1.9389200968972504
chr13	66994000	66995000	-2.003339858177447
chr13	66994100	66995100	-1.2917928992871444
chr13	66994200	66995200	-0.5800108570578584
chr13	66994300	66995300	-0.5274405924613846
chr13	66994400	66995400	-0.4716065161564573
chr13	66994500	66995500	-0.3735615594042123
chr13	66994600	66995600	-0.19612262180074885
chr13	66994700	66995700	0.2528605240516317
chr13	66994800	66995800	0.3778158956835781
chr13	66994900	66995900	0.3942170590283222
chr13	66995000	66996000	0.4683446858120949
chr13	66995100	66996100	0.07916590785282752
chr13	66995200	66996200	-0.4127898181891723
chr13	66995300	66996300	-0.5231253919587253
chr13	66995400	66996400	-0.9890365053634762
chr13	66995500	66996500	-1.3819903409854304
chr13	66995600	66996600	-1.5960951590263441
chr13	66995700	66996700	-1.4032457236074078
chr13	66995800	66996800	-1.743592882937781
chr13	66995900	66996900	-1.963175853320464
chr13	66996000	66997000	-2.4112296871664247
chr13	66996100	66997100	-2.151702701321841
chr13	66996200	66997200	-2.3084373684277826
chr13	66996300	66997300	-2.38204681194923
chr13	66996400	66997400	-1.5726579047797706
chr13	66996500	66997500	-1.16895337445729
chr13	66996600	66997600	-1.0049055531703666
chr13	66996700	66997700	-0.953908835712683
chr13	66996800	66997800	-0.4438722230878816
chr13	66996900	66997900	-0.4371788336465268
chr13	66997000	66998000	-0.5137684450830134
chr13	66997100	66998100	-1.23813421998678
chr13	66997200	66998200	-1.3150707414651484
chr13	66997300	66998300	-0.8304104773967595
chr13	66997400	66998400	-0.7204836490396269
chr13	66997500	66998500	-0.4093889392804893
chr13	66997600	66998600	-0.3745087225293761
chr13	66997700	66998700	-0.9103692562147478
chr13	66997800	66998800	-1.7550676819742996
chr13	66997900	66998900	-2.018617301899952
chr13	66998000	66999000	-2.38225495721469
chr13	66998100	66999100	-2.0847242397883963
chr13	66998200	66999200	-1.6385295567862483
chr13	66998300	66999300	-2.081146564611432
chr13	66998400	66999400	-2.4683401956664985
chr13	66998500	66999500	-2.676773657225552
chr13	66998600	66999600	-2.8020293771045583
chr13	66998700	66999700	-2.633672342164336
chr13	66998800	66999800	-1.980016654380249
chr13	66998900	66999900	-1.772171485252393
chr13	66999000	67000000	-1.2054613393572349
chr13	67000500	67001500	1.046376192462065
chr13	67000600	67001600	0.8340235502387464
chr13	67000700	67001700	0.4488305474064223
chr13	67000800	67001800	0.7217545434046431
chr13	67000900	67001900	1.0053392661775238
chr13	67001000	67002000	0.93226357171721
chr13	67001100	67002100	0.27376500527264
chr13	67001200	67002200	0.5817091075822364
chr13	67001300	67002300	0.1814055524685881
chr13	67001400	67002400	0.3267040201133486
chr13	67001500	67002500	-0.27710055230203984
chr13	67001600	67002600	-0.6075030081906764
chr13	67001700	67002700	-0.31735914298365603
chr13	67001800	67002800	-0.9611773597014652
chr13	67001900	67002900	-1.1579544636852253
chr13	67002000	67003000	-1.305002266804415
chr13	67002100	67003100	-0.09557374842831844
chr13	67002200	67003200	-0.34589347518553604
chr13	67002300	67003300	0.2651045571064825
chr13	67002400	67003400	-0.2086080017315562
chr13	67002500	67003500	0.032588331709250185
chr13	67002600	67003600	0.08852308142327961
chr13	67002700	67003700	0.05412074178841758
chr13	67002800	67003800	0.5365379177199778
chr13	67002900	67003900	-0.05580784836085854
chr13	67003000	67004000	0.1393407767116045
chr13	67003100	67004100	-1.1006592098382666
chr13	67003200	67004200	-0.054266113736352116
chr13	67003300	67004300	-1.180634265715652
chr13	67003400	67004400	-1.0743627273303855
chr13	67003500	67004500	-1.107534356792608
chr13	67004400	67005400	-1.9384164435293785
chr13	67004500	67005500	-1.6854695006819471
chr13	67004600	67005600	-1.5282734826541196
chr13	67004700	67005700	-1.295004786205229
chr13	67004800	67005800	-1.5793785086234795
chr13	67004900	67005900	-0.5871302084920479
chr13	67005000	67006000	0.1382222336243086
chr13	67005100	67006100	-0.056167696196512185
chr13	67005200	67006200	0.019221787064955
chr13	67005300	67006300	-0.09199962748126216
chr13	67005400	67006400	-0.12811989578030095
chr13	67005500	67006500	-0.6259489789501186
chr13	67005600	67006600	-1.1854023691198383
chr13	67005700	67006700	-2.225740122583624
chr13	67005800	67006800	-1.315551299553774
chr13	67005900	67006900	-1.8842158678097558
chr13	67006000	67007000	-1.8851890029614002
chr13	67006100	67007100	-1.2450293665210823
chr13	67006200	67007200	-1.5990509291609551
chr13	67006300	67007300	-1.5430357590444137
chr13	67006400	67007400	-0.5191020026223796
chr13	67006500	67007500	-0.36412893917163575
chr13	67006600	67007600	-0.6299641761533809
chr13	67006700	67007700	-0.16336937698943615
chr13	67006800	67007800	-0.39419353652372624
chr13	67006900	67007900	0.024139293386538387
chr13	67007000	67008000	-0.05940457086910235
chr13	67007100	67008100	-0.5002808437757843
chr13	67007200	67008200	-0.17130335031828306
chr13	67007300	67008300	-0.03138267732809871
chr13	67007400	67008400	-0.9949765455405912
chr13	67007500	67008500	-0.9161917880439852
chr13	67007600	67008600	-0.7051935411152375
chr13	67007700	67008700	-0.23098470528099435
chr13	67007800	67008800	-0.4044138423544824
chr13	67007900	67008900	0.07947893624876846
chr13	67008000	67009000	-0.5933314290924125
chr13	67008100	67009100	-0.7664688420027862
chr13	67008200	67009200	-0.7078419452555273
chr13	67008300	67009300	-1.2587015473271979
chr13	67008400	67009400	-0.2290304544128217
chr13	67008500	67009500	0.3306528407278606
chr13	67008600	67009600	0.3433893118014936
chr13	67008700	67009700	0.026881800982939533
chr13	67008800	67009800	-0.3224279021834069
chr13	67008900	67009900	-1.2082393926711088
chr13	67009000	67010000	-0.24012704927339784
chr13	67009100	67010100	-0.6196007584101542
chr13	67009200	67010200	-0.5478341050131289
chr13	67009300	67010300	-0.4816575277826806
chr13	67009400	67010400	-0.8434820276784613
chr13	67009500	67010500	-1.1322631402608372
chr13	67009600	67010600	-0.9744387043051188
chr13	67009700	67010700	-1.3697141831423865
chr13	67009800	67010800	-1.4422517766824494
chr13	67009900	67010900	-1.227985320194824
chr13	67010000	67011000	-0.8696092644393277
chr13	67010100	67011100	0.004279319535008601
chr13	67010200	67011200	0.03922526771816241
chr13	67010300	67011300	-0.5377522897884526
chr13	67010400	67011400	-1.2828846215571958
chr13	67010500	67011500	-1.3687661029556708
chr13	67010600	67011600	-1.183466665265
chr13	67010700	67011700	-0.5773080696387674
chr13	67010800	67011800	-0.053420591137169085
chr13	67010900	67011900	0.17387427984174145
chr13	67011000	67012000	-0.44160767594194783
chr13	67011100	67012100	-0.8873815821290141
chr13	67011200	67012200	-1.1749774640335615
chr13	67011300	67012300	-0.6131920026160144
chr13	67011400	67012400	0.17635237953792526
chr13	67011500	67012500	-0.34052792018338696
chr13	67011600	67012600	-0.8557027498942877
chr13	67011700	67012700	-1.7669588461245724
chr13	67011800	67012800	-2.3260039800877346
chr13	67011900	67012900	-2.518124976294769
chr13	67012000	67013000	-1.8866690348562736
chr13	67012100	67013100	-1.6387465536268104
chr13	67012200	67013200	-1.2717098767466235
chr13	67012300	67013300	-0.21882501283089034
chr13	67012400	67013400	-0.8876146338522712
chr13	67012500	67013500	-0.7361673288028925
chr13	67012600	67013600	-0.4830821606559896
chr13	67012700	67013700	0.17341182452973314
chr13	67012800	67013800	0.5489258047337623
chr13	67012900	67013900	1.0679885986192594
chr13	67013000	67014000	0.8039143957764021
chr13	67013100	67014100	0.4649521491282494
chr13	67013200	67014200	0.09160901253028232
chr13	67013300	67014300	-1.3106169059244563
chr13	67013400	67014400	-0.33953908602635474
chr13	67013500	67014500	0.19820291429742573
chr13	67013600	67014600	0.19622531752387914
chr13	67013700	67014700	-0.0693471870219859
chr13	67013800	67014800	-0.6012390742490379
chr13	67013900	67014900	-0.5007886118682999
chr13	67014000	67015000	-0.9849743259420771
chr13	67014100	67015100	-0.9174139897333304
chr13	67014200	67015200	-1.0390413400369858
chr13	67014300	67015300	-0.21559605470693385
chr13	67014400	67015400	-0.03931940939538694
chr13	67014500	67015500	-0.4238457184377348
chr13	67014600	67015600	0.08260135557709904
chr13	67014700	67015700	0.5958936953503997
chr13	67014800	67015800	0.4877693571434542
chr13	67014900	67015900	-0.06733185833439224
chr13	67015000	67016000	0.15426593947434114
chr13	67015100	67016100	0.2259573055143
chr13	67015200	67016200	0.5906744132158537
chr13	67015300	67016300	0.21408010695330465
chr13	67015400	67016400	-0.7507502334762249
chr13	67015500	67016500	-1.5465096576206705
chr13	67015600	67016600	-2.045644663263685
chr13	67015700	67016700	-2.011572896152062
chr13	67015800	67016800	-1.5007115251391256
chr13	67015900	67016900	-1.1936844102917248
chr13	67016000	67017000	-1.5059971614038432
chr13	67016100	67017100	-1.5522873815914635
chr13	67016200	67017200	-1.9311052645836115
chr13	67016300	67017300	-1.894558117681
chr13	67019200	67020200	0.12850687817045098
chr13	67019300	67020300	-0.16391485446749293
chr13	67019400	67020400	-0.5465970299474171
chr13	67019500	67020500	-0.7910163479086053
chr13	67019600	67020600	-0.7718615294962592
chr13	67019700	67020700	-1.0322919948526037
chr13	67019800	67020800	-1.5177237407182371
chr13	67019900	67020900	-1.4632711494612654
chr13	67020000	67021000	-1.4129268454711559
chr13	67020100	67021100	-1.419230447542687
chr13	67020200	67021200	-1.0051602972217342
chr13	67020300	67021300	-0.8948805496017423
chr13	67020400	67021400	-0.36630006551435856
chr13	67020500	67021500	-0.17301944155751128
chr13	67020600	67021600	-0.6755555602307064
chr13	67020700	67021700	-0.04370088351868018
chr13	67020800	67021800	0.04557960988593907
chr13	67020900	67021900	-0.015010683553848247
chr13	67021000	67022000	0.32098880700332105
chr13	67021100	67022100	0.2721998846635811
chr13	67022200	67023200	-0.3079993634639018
chr13	67022300	67023300	-0.4289886538634126
chr13	67022400	67023400	-0.319821308020075
chr13	67022500	67023500	-0.3851211588827958
chr13	67022600	67023600	-0.12439025143980895
chr13	67022700	67023700	-0.7764742033734999
chr13	67022800	67023800	-1.1389719865969596
chr13	67022900	67023900	-0.9703271406719772
chr13	67023000	67024000	-0.8906734146660762
chr13	67023100	67024100	-0.34687355777531576
chr13	67023200	67024200	-0.11183118153285064
chr13	67023300	67024300	0.008836399732568629
chr13	67023400	67024400	-0.2868908243349741
chr13	67023500	67024500	-0.3095578605544283
chr13	67023600	67024600	-1.2337187928228184
chr13	67023700	67024700	-0.6947846217998429
chr13	67023800	67024800	-0.9876544421723172
chr13	67023900	67024900	-1.277697574731665
chr13	67024000	67025000	-1.50588927116631
chr13	67024100	67025100	-2.5905382957532
chr13	67024200	67025200	-2.4875592111038407
chr13	67024300	67025300	-2.5418974471421625
chr13	67024400	67025400	-2.9074674843334227
chr13	67024500	67025500	-2.9363972236698865
chr13	67024600	67025600	-1.6085146324594084
chr13	67024700	67025700	-2.105731810636321
chr13	67024800	67025800	-1.8731376884484392
chr13	67024900	67025900	-2.3366735669755934
chr13	67025000	67026000	-2.1739900430476222
chr13	67025100	67026100	-1.3170710017026341
chr13	67025200	67026200	-1.3719511549448873
chr13	67025300	67026300	-2.3481260253770384
chr13	67025400	67026400	-2.4490759488051213
chr13	67025500	67026500	-2.941267245621722
chr13	67025600	67026600	-3.505973492956157
chr13	67025700	67026700	-3.3942035052054464
chr13	67025800	67026800	-3.5365562706959506
chr13	67025900	67026900	-2.707434839717368
chr13	67026000	67027000	-2.716492863988486
chr13	67026100	67027100	-3.2632230752142983
chr13	67028500	67029500	-1.0044671170184958
chr13	67028600	67029600	-0.7073878226340182
chr13	67028700	67029700	-0.8128273869709228
chr13	67028800	67029800	-0.4468075136784245
chr13	67028900	67029900	-0.8677828573271018
chr13	67029000	67030000	-0.4065177678178556
chr13	67029100	67030100	0.6098770238010464
chr13	67029200	67030200	1.2645563163087818
chr13	67029300	67030300	0.7697047696719448
chr13	67029400	67030400	-0.2427796964228124
chr13	67029500	67030500	-0.22513404944913426
chr13	67029600	67030600	-1.1672240053952758
chr13	67029700	67030700	-0.7829591757516142
chr13	67029800	67030800	-1.3449187224512509
chr13	67029900	67030900	-1.029677756469422
chr13	67030000	67031000	-1.4975689812664827
chr13	67030100	67031100	-1.9493616954685704
chr13	67030200	67031200	-2.21522266290986
chr13	67030300	67031300	-2.257740341429714
chr13	67030400	67031400	-1.9265975550183416
chr13	67030500	67031500	-2.3575795011557417
chr13	67030600	67031600	-1.6028337224166918
chr13	67030700	67031700	-1.6743458886655047
chr13	67030800	67031800	-0.9367392201488184
chr13	67030900	67031900	-1.112605834290218
chr13	67031000	67032000	-1.4081685142647395
chr13	67031100	67032100	-0.8579749009722507
chr13	67031200	67032200	-1.0401461711312003
chr13	67031300	67032300	-1.430698590997205
chr13	67031400	67032400	-1.318519901860134
chr13	67031500	67032500	-0.3279837793905235
chr13	67031600	67032600	-0.798858542280813
chr13	67031700	67032700	-0.7191810919119213
chr13	67031800	67032800	-1.4308165586226604
chr13	67031900	67032900	-1.2910800284010524
chr13	67032000	67033000	-0.803739380242769
chr13	67032100	67033100	-1.1884134456967594
chr13	67032200	67033200	-1.3467189237843835
chr13	67032300	67033300	-0.5730225212059996
chr13	67032400	67033400	-0.6550763400981324
chr13	67032500	67033500	-1.7101833543473302
chr13	67032600	67033600	-1.4689998862451639
chr13	67032700	67033700	-0.6357481648682388
chr13	67032800	67033800	-0.9179190712595028
chr13	67032900	67033900	-1.1444206305788056
chr13	67033000	67034000	-1.300659697929947
chr13	67033100	67034100	-0.8533568028886772
chr13	67033200	67034200	-0.3651774397680132
chr13	67033300	67034300	-0.06665007477406656
chr13	67033400	67034400	0.01390134756747269
chr13	67033500	67034500	0.5569180902221593
chr13	67033600	67034600	0.6641458518533581
chr13	67033700	67034700	0.25699555478567315
chr13	67033800	67034800	0.145632412850618
chr13	67034300	67035300	-1.3462125184112226
chr13	67034400	67035400	-0.8572182710063858
chr13	67034500	67035500	-1.5025214429621614
chr13	67034600	67035600	-1.425524033846441
chr13	67034700	67035700	-1.5494482615100125
chr13	67034800	67035800	-0.6456939619062885
chr13	67034900	67035900	-1.1129219057220117
chr13	67035000	67036000	-1.129152174127129
chr13	67035100	67036100	-0.2140596445874217
chr13	67035200	67036200	-0.14282473004256954
chr13	67035300	67036300	0.3246509705026586
chr13	67035400	67036400	-0.1960432003114121
chr13	67035500	67036500	0.5002232193682585
chr13	67035600	67036600	0.1887085823261436
chr13	67035700	67036700	0.2703992290231319
chr13	67035800	67036800	0.17303290074685315
chr13	67035900	67036900	0.30740938050236205
chr13	67036000	67037000	0.29337420475883336
chr13	67036100	67037100	-0.21274979776652533
chr13	67036200	67037200	-0.18483167261959835
chr13	67036300	67037300	-0.17604783637087615
chr13	67036400	67037400	-0.3999888876536193
chr13	67036500	67037500	-0.5768406325367613
chr13	67036600	67037600	-0.2550451577474246
chr13	67036700	67037700	-0.5021192952873444
chr13	67036800	67037800	-0.9554838662598216
chr13	67036900	67037900	-0.8364903775287386
chr13	67037000	67038000	-1.636590774091038
chr13	67037100	67038100	-0.7964189538774868
chr13	67037200	67038200	-0.9290221730339432
chr13	67037300	67038300	-0.985857054941348
chr13	67037400	67038400	-0.8064104022934637
chr13	67037500	67038500	-0.895022965335756
chr13	67037600	67038600	-0.9929220851793672
chr13	67037700	67038700	-1.1320970321814328
chr13	67037800	67038800	-1.177120316793483
chr13	67037900	67038900	-1.9070015548194816
chr13	67038000	67039000	-1.2500782824357553
chr13	67038100	67039100	-2.3125567726045766
chr13	67038200	67039200	-2.1364502203463718
chr13	67038300	67039300	-2.3816200705622204
chr13	67038400	67039400	-1.9951852474547336
chr13	67038500	67039500	-1.7447711701863688
chr13	67038600	67039600	-2.2292444696923712
chr13	67038700	67039700	-1.3006523560802328
chr13	67038800	67039800	-0.9090832166509974
chr13	67038900	67039900	-0.7033248225706848
chr13	67039000	67040000	-0.6133765685177973
chr13	67039100	67040100	-0.3384776354324055
chr13	67039200	67040200	-0.3418837105920539
chr13	67039300	67040300	-0.056623465238662886
chr13	67039400	67040400	-0.1117099668044216
chr13	67039500	67040500	-0.18158907660963414
chr13	67039600	67040600	0.3369263478024787
chr13	67039700	67040700	-0.9935373902945596
chr13	67039800	67040800	-1.0439157622349249
chr13	67039900	67040900	-1.0786789368402023
chr13	67040000	67041000	-1.1209771164461866
chr13	67040100	67041100	-1.098555152594443
chr13	67040200	67041200	-0.8221296810492459
chr13	67040300	67041300	-0.7235265864213212
chr13	67040400	67041400	-0.6552752787886962
chr13	67040500	67041500	-0.976042043828216
chr13	67040600	67041600	-0.7960733716482791
chr13	67040700	67041700	0.2727438623863242
chr13	67040800	67041800	0.25702717040304485
chr13	67041800	67042800	-2.111291174986357
chr13	67041900	67042900	-1.8484332897118148
chr13	67042000	67043000	-1.8566415273707753
chr13	67042100	67043100	-2.103285196432932
chr13	67042200	67043200	-2.2440345414770286
chr13	67042300	67043300	-2.477332454513113
chr13	67042400	67043400	-2.9128430373145013
chr13	67042500	67043500	-2.4273846571312587
chr13	67042600	67043600	-2.8798864804178463
chr13	67042700	67043700	-1.5286359897271908
chr13	67042800	67043800	-2.252210661757227
chr13	67042900	67043900	-2.297518290746087
chr13	67043000	67044000	-2.4841354427330207
chr13	67043100	67044100	-2.5044573839245934
chr13	67043200	67044200	-2.0095460371002702
chr13	67043300	67044300	-2.0685323059477194
chr13	67043400	67044400	-2.5527501691587178
chr13	67043500	67044500	-2.5602356024603283
chr13	67043600	67044600	-2.05124414984666
chr13	67043700	67044700	-2.244434233599136
chr13	67043800	67044800	-1.968293601534754
chr13	67043900	67044900	-2.6556996735078298
chr13	67044000	67045000	-2.553486384868939
chr13	67044100	67045100	-2.3981708539819904
chr13	67044200	67045200	-3.017959491831688
chr13	67044300	67045300	-2.2092666810485166
chr13	67044400	67045400	-1.841199019805304
chr13	67044500	67045500	-1.8700328013709744
chr13	67044600	67045600	-1.7746597329927842
chr13	67044700	67045700	-1.1424602651333888
chr13	67044800	67045800	-0.9821738982081588
chr13	67044900	67045900	0.0003169864505374599
chr13	67045000	67046000	0.44413425945880675
chr13	67045100	67046100	0.6968434035760583
chr13	67045200	67046200	0.8379824309254763
chr13	67045300	67046300	0.20521632912083007
chr13	67045400	67046400	1.330348095524654
chr13	67045500	67046500	0.930618686595754
chr13	67045600	67046600	1.232025113279857
chr13	67045700	67046700	0.8753673187585483
chr13	67045800	67046800	0.4498952425994645
chr13	67045900	67046900	-0.1187058598786898
chr13	67046000	67047000	-0.25022464174764963
chr13	67046100	67047100	-0.4649221802550588
chr13	67046200	67047200	-0.6451594511339638
chr13	67046300	67047300	-0.2174100547719689
chr13	67046400	67047400	-0.5494648813900308
chr13	67046500	67047500	-0.05478847947219108
chr13	67046600	67047600	-0.6072591307744961
chr13	67046700	67047700	-0.8563891716807261
chr13	67046800	67047800	-0.5356261236574367
chr13	67046900	67047900	-0.331644349530147
chr13	67047000	67048000	-0.48310572725260537
chr13	67047100	67048100	-0.4721165143143997
chr13	67047200	67048200	-0.4707823377316454
chr13	67047300	67048300	-0.9511363522079201
chr13	67047400	67048400	-0.6875039154573859
chr13	67047500	67048500	-0.12206878364527896
chr13	67047600	67048600	0.15596257225587998
chr13	67047700	67048700	-0.1761886999899686
chr13	67047800	67048800	0.4432067177689788
chr13	67047900	67048900	0.3455256014312361
chr13	67048000	67049000	0.25619577150986933
chr13	67048100	67049100	0.13978177106104692
chr13	67048200	67049200	0.29774147700497344
chr13	67048300	67049300	0.6124379060787359
chr13	67048400	67049400	0.31151264593753153
chr13	67048500	67049500	-0.5031668068204931
chr13	67049100	67050100	0.32367729387626804
chr13	67049200	67050200	0.8105995537662736
chr13	67049300	67050300	0.7594356816288405
chr13	67049400	67050400	0.6783117857241849
chr13	67049500	67050500	0.12825808454650198
chr13	67049600	67050600	-0.4020689016435977
chr13	67049700	67050700	-0.36259334290978096
chr13	67049800	67050800	-0.220523937664182
chr13	67049900	67050900	-0.4647994602748664
chr13	67050000	67051000	-1.2504352433124613
chr13	67050100	67051100	-1.461524748978684
chr13	67050200	67051200	-1.5950861806388577
chr13	67050300	67051300	-1.4869531423650697
chr13	67050400	67051400	-1.3599366612995678
chr13	67052200	67053200	0.3807435157270394
chr13	67052300	67053300	-0.2467099125135725
chr13	67052400	67053400	-0.4786494256585603
chr13	67052500	67053500	-0.4289857960299221
chr13	67052600	67053600	-0.2971189648077493
chr13	67052700	67053700	-0.346571221589268
chr13	67052800	67053800	-0.791584783535877
chr13	67052900	67053900	-1.2636082229201224
chr13	67053000	67054000	-1.6094847897613742
chr13	67053100	67054100	-1.6105239141772765
chr13	67053200	67054200	-1.6390994237173386
chr13	67053300	67054300	-1.3673228123160723
chr13	67053400	67054400	-1.2018909485061795
chr13	67053500	67054500	-1.259325233024852
chr13	67053600	67054600	-1.2899391593636365
chr13	67053700	67054700	-1.2660723524603568
chr13	67053800	67054800	-0.9269642558222646
chr13	67053900	67054900	-0.8685396822299981
chr13	67054000	67055000	-1.0533184477889197
chr13	67054100	67055100	-0.8699945657328255
chr13	67054200	67055200	-0.7634528149351474
chr13	67054300	67055300	-0.7216901503256113
chr13	67054400	67055400	-1.035304114352187
chr13	67054500	67055500	-1.2253929364620937
chr13	67054600	67055600	-1.569324620538835
chr13	67054700	67055700	-1.646541635851232
chr13	67054800	67055800	-1.6801211396353075
chr13	67054900	67055900	-1.4877207556800285
chr13	67055000	67056000	-1.4727836823768838
chr13	67055100	67056100	-1.9131111435439168
chr13	67055200	67056200	-2.0151805875245525
chr13	67055300	67056300	-2.044542494537521
chr13	67055400	67056400	-1.5465410208957604
chr13	67055500	67056500	-1.4919596566752067
chr13	67055600	67056600	-0.8823910225727084
chr13	67055700	67056700	-1.0448528291158647
chr13	67055800	67056800	-0.9653726694921688
chr13	67055900	67056900	-0.9920803954832478
chr13	67056000	67057000	-0.8735764509136374
chr13	67056100	67057100	-0.7732071110260281
chr13	67056200	67057200	-0.9512607035469498
chr13	67056300	67057300	-0.5077633910474421
chr13	67056400	67057400	-0.4859678812543768
chr13	67056500	67057500	-0.1988560026917744
chr13	67056600	67057600	-0.4298968498700818
chr13	67056700	67057700	-0.3041680187312196
chr13	67056800	67057800	-0.8305247621826057
chr13	67056900	67057900	-0.5928659943551458
chr13	67057000	67058000	-0.22379896919636702
chr13	67057100	67058100	-0.2618287455127858
chr13	67057200	67058200	-0.8803510747142136
chr13	67057300	67058300	-1.0505099111858371
chr13	67057400	67058400	-1.3274245853432922
chr13	67057500	67058500	-1.2276803363344886
chr13	67057600	67058600	-1.5369491357256435
chr13	67057700	67058700	-1.4772893306634944
chr13	67057800	67058800	-0.6829284024132672
chr13	67057900	67058900	-0.8499746124727672
chr13	67058000	67059000	-1.0074827911507314
chr13	67058100	67059100	-0.9590681789862628
chr13	67058200	67059200	-0.034716044834988045
chr13	67058300	67059300	-0.20604846159993725
chr13	67058400	67059400	0.4034231742423716
chr13	67058500	67059500	0.2655518976079964
chr13	67059900	67060900	-0.9027474508795142
chr13	67060000	67061000	-1.1161032815920342
chr13	67060100	67061100	-1.3793626348147712
chr13	67060200	67061200	-1.3322888219793174
chr13	67060300	67061300	-1.4563934038422155
chr13	67060400	67061400	-1.10286013130676
chr13	67060500	67061500	-1.5531913569356182
chr13	67060600	67061600	-1.4271024349817267
chr13	67060700	67061700	-1.3975930166349804
chr13	67060800	67061800	-0.7828449178302745
chr13	67060900	67061900	-0.967703062161819
chr13	67061000	67062000	-0.7152910169532978
chr13	67061100	67062100	-0.3908965743293285
chr13	67061200	67062200	-0.3209847475081373
chr13	67061300	67062300	-0.09482026222028532
chr13	67061400	67062400	0.2248202188161816
chr13	67061500	67062500	0.8890643742169292
chr13	67061600	67062600	0.8024095892968943
chr13	67061700	67062700	0.2179686083107422
chr13	67061800	67062800	-0.0819135135512337
chr13	67061900	67062900	-0.0876854268763257
chr13	67062000	67063000	-0.5561959337682508
chr13	67062100	67063100	-0.7255743730818515
chr13	67062200	67063200	-0.7679658200493719
chr13	67062300	67063300	-0.8674889266910121
chr13	67062400	67063400	-1.4369654024232543
chr13	67062500	67063500	-1.7793946561527767
chr13	67062600	67063600	-2.193686565398883
chr13	67062700	67063700	-2.1425209329572565
chr13	67062800	67063800	-2.11741998875654
chr13	67062900	67063900	-2.0710310370161293
chr13	67063000	67064000	-2.1168173791557505
chr13	67063100	67064100	-2.22899633450538
chr13	67063200	67064200	-1.7594886064222626
chr13	67063300	67064300	-1.5412727439711806
chr13	67063400	67064400	-1.2548348781460552
chr13	67063500	67064500	-0.978837040149146
chr13	67063600	67064600	-0.9327603800642296
chr13	67063700	67064700	-0.9450323686796676
chr13	67063800	67064800	-0.706480291809395
chr13	67063900	67064900	-1.3054604206717386
chr13	67064000	67065000	-0.5399698968725869
chr13	67064100	67065100	-0.14613261794959653
chr13	67064200	67065200	-0.62797733445084
chr13	67064300	67065300	-0.8649994461786785
chr13	67064400	67065400	-1.4517222144391213
chr13	67064500	67065500	-1.1753867545357255
chr13	67064600	67065600	-0.8226094699903634
chr13	67064700	67065700	-0.5085128988269311
chr13	67064800	67065800	-0.6542489967554114
chr13	67064900	67065900	0.3999193978422228
chr13	67065000	67066000	-0.012325523861108651
chr13	67065100	67066100	-0.7652538060633559
chr13	67065200	67066200	-0.9646841220456268
chr13	67065300	67066300	-0.8860276889500059
chr13	67065400	67066400	-0.2676873985261544
chr13	67065500	67066500	-0.525194105893535
chr13	67065600	67066600	-0.4203770788360701
chr13	67065700	67066700	-0.5797712023565023
chr13	67065800	67066800	-0.5588306359344234
chr13	67065900	67066900	-1.2420830202984021
chr13	67066400	67067400	-1.253334390164195
chr13	67066500	67067500	-0.5516973311681791
chr13	67066600	67067600	-1.1369621839528024
chr13	67066700	67067700	-1.2376833751369392
chr13	67066800	67067800	-1.1138666531087995
chr13	67066900	67067900	-1.0782812252395368
chr13	67067000	67068000	-1.0849070974842814
chr13	67067100	67068100	-1.1168816890936957
chr13	67067200	67068200	-0.715167325668588
chr13	67068600	67069600	-0.6399237053594612
chr13	67068700	67069700	-1.3185636332628363
chr13	67068800	67069800	-1.240852236598276
chr13	67068900	67069900	-1.5691924453840056
chr13	67069000	67070000	-2.1095717498236892
chr13	67069100	67070100	-2.3924732729386813
chr13	67069200	67070200	-2.3139833064455257
chr13	67069300	67070300	-2.3184980016846017
chr13	67069400	67070400	-2.560204481361952
chr13	67069500	67070500	-2.1940491269596567
chr13	67069600	67070600	-1.990661684376404
chr13	67069700	67070700	-2.229975015451678
chr13	67069800	67070800	-2.296448788471001
chr13	67069900	67070900	-2.5093840841826416
chr13	67070000	67071000	-2.1459493159539065
chr13	67070100	67071100	-1.7536383932362634
chr13	67070200	67071200	-1.7942631526505683
chr13	67070300	67071300	-2.3325115296228494
chr13	67070400	67071400	-2.7958093817506597
chr13	67070500	67071500	-2.4424572613152207
chr13	67070600	67071600	-2.8897502369631454
chr13	67070700	67071700	-2.5727756329654974
chr13	67070800	67071800	-2.583533446892105
chr13	67071900	67072900	-1.4406887888194022
chr13	67072000	67073000	-1.7961303042530292
chr13	67072100	67073100	-1.5436101787658003
chr13	67072200	67073200	-1.6546354063304407
chr13	67072300	67073300	-1.643255103927702
chr13	67072400	67073400	-1.7217394576879177
chr13	67072500	67073500	-1.8669465682259447
chr13	67072600	67073600	-2.070182400387719
chr13	67072700	67073700	-2.8460006829246485
chr13	67072800	67073800	-3.1771546721693023
chr13	67072900	67073900	-3.143476508912416
chr13	67073000	67074000	-2.7497278692920153
chr13	67073100	67074100	-1.8542667306887524
chr13	67073200	67074200	-2.5325594472503568
chr13	67073300	67074300	-2.862477828577401
chr13	67073400	67074400	-2.930881312026115
chr13	67073500	67074500	-2.686665519706169
chr13	67073600	67074600	-2.151974018059152
chr13	67073700	67074700	-1.2236479692459443
chr13	67073800	67074800	-0.8671812531020098
chr13	67073900	67074900	-1.2066443975581465
chr13	67074000	67075000	-1.379515262384555
chr13	67074100	67075100	-2.0416691350630356
chr13	67074200	67075200	-1.364790581885772
chr13	67074300	67075300	-1.0546556307801938
chr13	67074400	67075400	-1.1998967451576843
chr13	67074500	67075500	-1.100672281175992
chr13	67074600	67075600	-2.182212000888954
chr13	67074700	67075700	-1.918021706334473
chr13	67074800	67075800	-1.8446726386116743
chr13	67074900	67075900	-0.9713267651115672
chr13	67075000	67076000	-0.5570895771039999
chr13	67075100	67076100	-0.28273800825344925
chr13	67075200	67076200	-0.6588676583678899
chr13	67075300	67076300	-0.8180713605991886
chr13	67075400	67076400	-0.3744214245134991
chr13	67075500	67076500	-0.3178404667169294
chr13	67075600	67076600	-0.14599797894548025
chr13	67075700	67076700	-0.5250469839550915
chr13	67075800	67076800	-0.5971027726492605
chr13	67075900	67076900	-1.4067827862243292
chr13	67076000	67077000	-1.3023785860545127
chr13	67076100	67077100	-1.4016123539508596
chr13	67076200	67077200	-1.7288871695995025
chr13	67076300	67077300	-1.5744090517195843
chr13	67076400	67077400	-1.9004193059312584
chr13	67076500	67077500	-1.4772558406688323
chr13	67076600	67077600	-1.1821277290078334
chr13	67076700	67077700	-0.4510395292380142
chr13	67076800	67077800	-0.5734353297622337
chr13	67076900	67077900	-0.2269955571141448
chr13	67077000	67078000	-0.924309890049186
chr13	67077100	67078100	-1.3010735221422731
chr13	67077200	67078200	-0.19993108292416656
chr13	67077300	67078300	-0.13736783079056591
chr13	67077400	67078400	-0.035476588286855404
chr13	67077500	67078500	-0.7016620726362474
chr13	67077600	67078600	-0.22471253001557573
chr13	67077700	67078700	-0.7358340782221482
chr13	67077800	67078800	-0.5717275792318226
chr13	67077900	67078900	-0.5549735003457779
chr13	67078000	67079000	-0.4095918855412232
chr13	67078100	67079100	-0.32603016793538875
chr13	67078200	67079200	-0.8619899453037866
chr13	67078300	67079300	-1.223174779810854
chr13	67078400	67079400	-1.0565258746098092
chr13	67078500	67079500	-0.3623706220392451
chr13	67078600	67079600	-0.5521212538231123
chr13	67078700	67079700	-0.8297717932777773
chr13	67078800	67079800	-1.1196615127584455
chr13	67078900	67079900	-0.9859122478557296
chr13	67079000	67080000	-1.2287286086756344
chr13	67079100	67080100	-0.9183211970213748
chr13	67079200	67080200	-0.6517285819180639
chr13	67079300	67080300	-0.9415595111456152
chr13	67079400	67080400	-1.0381280667801704
chr13	67079500	67080500	-1.7008342164362988
chr13	67079600	67080600	-1.2752275383526528
chr13	67079700	67080700	-0.9666314891782009
chr13	67079800	67080800	-0.6019867975181926
chr13	67079900	67080900	-0.7814748942211205
chr13	67080000	67081000	0.00896003192225017
chr13	67080100	67081100	-0.7271130301197054
chr13	67080200	67081200	-0.921062637077765
chr13	67080300	67081300	-0.4257561035162725
chr13	67080400	67081400	-0.6108804025852925
chr13	67080500	67081500	-0.2519705767491459
chr13	67080600	67081600	-0.2704130751801999
chr13	67080700	67081700	0.33491151865345226
chr13	67080800	67081800	-0.08514341926707797
chr13	67080900	67081900	-0.4498193253996872
chr13	67081000	67082000	-1.0922978778420536
chr13	67081100	67082100	0.07596723010337464
chr13	67081200	67082200	0.08614502379983728
chr13	67081300	67082300	-0.41925878841703795
chr13	67081400	67082400	-0.32028225210127736
chr13	67081500	67082500	-0.1066676665420762
chr13	67081600	67082600	-0.31828356000677
chr13	67081700	67082700	-1.24746619105174
chr13	67081800	67082800	-1.4110935666031843
chr13	67081900	67082900	-1.3119545975455933
chr13	67082000	67083000	-1.8065044964910562
chr13	67082100	67083100	-2.6683811678227056
chr13	67082200	67083200	-2.7959229149155846
chr13	67082300	67083300	-2.2409052147882043
chr13	67082400	67083400	-1.7908369810897438
chr13	67082500	67083500	-1.6933655170445852
chr13	67082600	67083600	-2.3834491280380803
chr13	67082700	67083700	-2.3593489824949434
chr13	67082800	67083800	-2.333489875194387
chr13	67082900	67083900	-2.318589161411829
chr13	67083000	67084000	-2.1002724944017723
chr13	67083100	67084100	-1.4660022377793684
chr13	67083200	67084200	-1.6315697988880666
chr13	67083300	67084300	-2.0142757246147296
chr13	67083400	67084400	-2.551390195539235
chr13	67083500	67084500	-3.0506708513993206
chr13	67083600	67084600	-2.5363208299154465
chr13	67083700	67084700	-2.086822550574895
chr13	67083800	67084800	-1.5924634968936302
chr13	67083900	67084900	-1.3870074484073809
chr13	67085000	67086000	-2.242065825237809
chr13	67085100	67086100	-2.683633902873121
chr13	67085200	67086200	-2.749300593663552
chr13	67085300	67086300	-2.1390768268376488
chr13	67085400	67086400	-2.377487591726035
chr13	67085500	67086500	-2.0970117591848587
chr13	67085600	67086600	-2.8515866061414776
chr13	67085700	67086700	-2.8914376695972432
chr13	67085800	67086800	-2.822988713706747
chr13	67085900	67086900	-1.576014611824141
chr13	67086000	67087000	-1.2216459695189696
chr13	67086100	67087100	-0.6109984468978211
chr13	67086300	67087300	-1.2334092083946102
chr13	67086400	67087400	-0.6510866855293261
chr13	67086500	67087500	-1.1270750875711817
chr13	67086700	67087700	-0.20674124800208507
chr13	67086800	67087800	0.021961829763769147
chr13	67086900	67087900	-0.1387196518872295
chr13	67087000	67088000	-0.09797864726673308
chr13	67087100	67088100	-0.0664197494225476
chr13	67087200	67088200	-0.4726886674126896
chr13	67087300	67088300	-0.6956515426708527
chr13	67087400	67088400	-0.852272606995438
chr13	67087500	67088500	-0.4623965090437807
chr13	67087600	67088600	-0.15491379008980774
chr13	67087700	67088700	0.3813440870846207
chr13	67087800	67088800	0.02326270722463418
chr13	67087900	67088900	-0.32151338689640363
chr13	67088000	67089000	-0.36349810101925095
chr13	67088100	67089100	-1.0038919726968305
chr13	67088200	67089200	-0.7995369876801485
chr13	67088300	67089300	-0.9839032045221059
chr13	67088400	67089400	-0.6090977230218414
chr13	67088500	67089500	-1.132237078424154
chr13	67088600	67089600	-1.5276517420837648
chr13	67088700	67089700	-2.085955191261488
chr13	67088800	67089800	-2.085891692542086
chr13	67088900	67089900	-2.5752243787592475
chr13	67089000	67090000	-2.314922702447231
chr13	67089100	67090100	-1.1040871731794
chr13	67089200	67090200	-0.6557278786227989
chr13	67089300	67090300	0.1195999811016629
chr13	67089400	67090400	-0.2404222027289173
chr13	67089500	67090500	0.5026259826957954
chr13	67089600	67090600	0.7903874057165672
chr13	67089700	67090700	0.3278454515507884
chr13	67089800	67090800	0.6532130223793493
chr13	67089900	67090900	1.1463647502713301
chr13	67090000	67091000	1.1346955611331226
chr13	67090100	67091100	0.4044266419930476
chr13	67090200	67091200	-0.5120827703287245
chr13	67090300	67091300	-0.635541443520705
chr13	67090400	67091400	-1.0145995830050794
chr13	67090500	67091500	-1.8290176188817768
chr13	67090600	67091600	-2.02246914831022
chr13	67090700	67091700	-1.6882245210054694
chr13	67090800	67091800	-1.9783695014185887
chr13	67090900	67091900	-2.4658883400798643
chr13	67091000	67092000	-2.9332800811131836
chr13	67091100	67092100	-3.05947687811588
chr13	67091200	67092200	-2.741299577042412
chr13	67091300	67092300	-3.5907237353264225
chr13	67091400	67092400	-3.380067303832804
chr13	67091500	67092500	-2.674106917172852
chr13	67091600	67092600	-3.0021121190260662
chr13	67091700	67092700	-2.958047564566055
chr13	67091800	67092800	-2.7342381597899084
chr13	67091900	67092900	-1.9609360927654451
chr13	67092000	67093000	-1.8457542325813376
chr13	67092100	67093100	-1.2265661201688147
chr13	67092200	67093200	-1.1810261493042549
chr13	67092300	67093300	0.22515448242713493
chr13	67092400	67093400	0.5656012278639543
chr13	67092500	67093500	-0.06488900472519975
chr13	67092600	67093600	0.021395224757176
chr13	67092700	67093700	-0.09174317866737816
chr13	67092800	67093800	-0.1603699322666817
chr13	67092900	67093900	-0.7549735686692053
chr13	67093000	67094000	-0.4905227185271539
chr13	67093100	67094100	-1.3021000877915438
chr13	67093200	67094200	-1.7804040890325077
chr13	67093300	67094300	-2.224653013719626
chr13	67093400	67094400	-2.4998928217725185
chr13	67093500	67094500	-1.7841962674434402
chr13	67093600	67094600	-1.5418062258804863
chr13	67093700	67094700	-1.0171868091019771
chr13	67093800	67094800	-2.020982690283069
chr13	67093900	67094900	-1.667360493116933
chr13	67094000	67095000	-1.711276965287598
chr13	67094100	67095100	-2.0111215192177725
chr13	67094200	67095200	-1.3992500108127983
chr13	67094300	67095300	-1.530033425715439
chr13	67094400	67095400	-2.067563893908193
chr13	67094500	67095500	-2.3713725903814704
chr13	67094600	67095600	-2.601020704918422
chr13	67094700	67095700	-3.3918367950630786
chr13	67094800	67095800	-2.09422994470816
chr13	67094900	67095900	-2.4135012782779
chr13	67095000	67096000	-2.3182040641725186
chr13	67095100	67096100	-1.7102246835056572
chr13	67095200	67096200	-1.245357307183687
chr13	67095300	67096300	-1.4543760144507023
chr13	67095400	67096400	-1.1656136470745702
chr13	67095500	67096500	-1.3493377402805962
chr13	67095600	67096600	-1.1866045633128672
chr13	67095700	67096700	-0.25962154419557143
chr13	67095800	67096800	-0.4355860136352422
chr13	67095900	67096900	-0.4536052584998798
chr13	67096000	67097000	-0.26313649813503376
chr13	67096100	67097100	0.11061225376101813
chr13	67096200	67097200	-0.09092037367218186
chr13	67096300	67097300	0.7835901300586972
chr13	67096400	67097400	0.971670906044376
chr13	67096500	67097500	1.0422838468595963
chr13	67096600	67097600	0.89384786093772
chr13	67096700	67097700	0.3487275068818069
chr13	67096800	67097800	-0.08814682344331677
chr13	67096900	67097900	0.07296759668635676
chr13	67097000	67098000	-0.27484790090659994
chr13	67097100	67098100	-0.023580912439957462
chr13	67097200	67098200	-0.09035551639528468
chr13	67097300	67098300	-0.35320249678666904
chr13	67097400	67098400	-0.011301633000455636
chr13	67097500	67098500	0.14900550133436705
chr13	67097600	67098600	0.5321810421128212
chr13	67097700	67098700	0.5767876091189115
chr13	67097800	67098800	0.8165508100232829
chr13	67097900	67098900	0.6579033035505516
chr13	67098000	67099000	0.5970667997554698
chr13	67098100	67099100	-0.2677791166749413
chr13	67098200	67099200	-0.3795690023434585
chr13	67098300	67099300	-0.8991452329200412
chr13	67098400	67099400	-1.5145021377184156
chr13	67098500	67099500	-1.6578119946757799
chr13	67098600	67099600	-1.6865973794907758
chr13	67098700	67099700	-1.0171736565465646
chr13	67098800	67099800	-0.1820390934911877
chr13	67098900	67099900	-0.1534566138054566
chr13	67099000	67100000	-0.6374525066667135
chr13	67099100	67100100	-0.20795358451612184
chr13	67099200	67100200	-0.30931897855516977
chr13	67099300	67100300	-0.7220031538912275
chr13	67099400	67100400	-0.915316195182144
chr13	67099500	67100500	-0.5595625704105189
chr13	67099600	67100600	-0.9244582925299673
chr13	67099700	67100700	-1.3393474700472858
chr13	67099800	67100800	-2.3311893108783046
chr13	67099900	67100900	-2.2243894141035807
chr13	67100000	67101000	-1.2395462779675224
chr13	67100100	67101100	-1.9550032887460471
chr13	67100200	67101200	-2.144174788495085
chr13	67100300	67101300	-1.5714346564791624
chr13	67100400	67101400	-1.1424211380746068
chr13	67100500	67101500	-1.523740494260884
chr13	67100600	67101600	-1.2485273006308926
chr13	67100700	67101700	-1.6862543814319473
chr13	67100800	67101800	-1.423830451787509
chr13	67100900	67101900	-1.2548568282333998
chr13	67101000	67102000	-1.4466756918442703
chr13	67101100	67102100	-0.7152292540934849
chr13	67101200	67102200	-0.514429737994417
chr13	67101300	67102300	0.5787349014727851
chr13	67101400	67102400	0.625986825447704
chr13	67101500	67102500	0.14798554158583171
chr13	67101600	67102600	-0.20419678820250373
chr13	67101700	67102700	-0.1698248937937024
chr13	67101800	67102800	0.015863212651173325
chr13	67101900	67102900	0.5334662028040716
chr13	67102000	67103000	-0.25146839773892216
chr13	67102100	67103100	-0.08631070829262022
chr13	67102200	67103200	0.6884055019535392
chr13	67102300	67103300	0.10191804185368927
chr13	67102400	67103400	-0.12465063918817422
chr13	67102500	67103500	0.5301716241658865
chr13	67102600	67103600	1.1111041609431185
chr13	67102700	67103700	1.2277814007732757
chr13	67102800	67103800	0.8171919074622316
chr13	67102900	67103900	-0.1152513332399813
chr13	67103000	67104000	0.15876968572167913
chr13	67103100	67104100	0.3856585155269947
chr13	67103200	67104200	-0.15811370504791347
chr13	67103300	67104300	-0.4127924381028208
chr13	67103400	67104400	-0.6156923407170684
chr13	67103500	67104500	-0.6058756217673277
chr13	67103600	67104600	-0.5412912349802418
chr13	67103700	67104700	-0.1479113156006525
chr13	67103800	67104800	-0.4271206230558368
chr13	67103900	67104900	0.28679898753431105
chr13	67104000	67105000	0.5106929946196844
chr13	67104100	67105100	-0.2861104123823279
chr13	67104200	67105200	-0.5850057797754947
chr13	67104300	67105300	-0.4441109654948006
chr13	67104400	67105400	-0.2539407100991041
chr13	67104500	67105500	-0.8740670194531376
chr13	67104600	67105600	-1.069583504286039
chr13	67104700	67105700	-1.6994878214667481
chr13	67104800	67105800	-1.6181195255870795
chr13	67104900	67105900	-1.7940200385205591
chr13	67105000	67106000	-1.9226683533479103
chr13	67105100	67106100	-0.7375960101707596
chr13	67105200	67106200	-0.7195505551488829
chr13	67105300	67106300	-1.3670836550004721
chr13	67105400	67106400	-1.2127633253184305
chr13	67105500	67106500	-0.9508373196809364
chr13	67105600	67106600	-0.9822403288306538
chr13	67105700	67106700	-0.4166403943036835
chr13	67105800	67106800	0.2349012778650205
chr13	67105900	67106900	-0.2437966264906656
chr13	67106000	67107000	0.0433616387511284
chr13	67106100	67107100	0.054725894396954564
chr13	67106200	67107200	0.2718410468661268
chr13	67106300	67107300	1.117788841084849
chr13	67106400	67107400	1.4267095798021368
chr13	67106500	67107500	1.7730977656810123
chr13	67106600	67107600	1.811064635890272
chr13	67106700	67107700	1.4203309437388356
chr13	67106800	67107800	0.8219942612442682
chr13	67106900	67107900	1.2944334852516015
chr13	67107000	67108000	1.0275487783523634
chr13	67107100	67108100	0.7867986898739323
chr13	67107200	67108200	1.296411290508383
chr13	67107300	67108300	0.938289270050412
chr13	67107400	67108400	0.5967665936507102
chr13	67107500	67108500	0.480001978639612
chr13	67107600	67108600	0.4737520186434033
chr13	67107700	67108700	0.6590637035738567
chr13	67107800	67108800	1.5884492788013256
chr13	67107900	67108900	1.1449971140387296
chr13	67108000	67109000	1.1366383445103951
chr13	67108100	67109100	1.1594467053843427
chr13	67108200	67109200	0.5909437371005668
chr13	67108300	67109300	0.17444084164964024
chr13	67108400	67109400	0.4041669805119112
chr13	67108500	67109500	0.2717446097970312
chr13	67108600	67109600	0.2142568469650692
chr13	67108700	67109700	-0.5406301561380925
chr13	67108800	67109800	-1.541439542425861
chr13	67108900	67109900	-0.7709062717059144
chr13	67109000	67110000	-0.6217012766829166
chr13	67109100	67110100	-1.1950085954261418
chr13	67109200	67110200	-1.4624366905901918
chr13	67109300	67110300	-1.656530616133742
chr13	67109400	67110400	-1.7829159374260932
chr13	67109500	67110500	-1.6716784017814663
chr13	67110600	67111600	-0.06523872332026907
chr13	67110700	67111700	-0.7189533063412669
chr13	67110800	67111800	-0.7846010257477909
chr13	67110900	67111900	-1.497062475340395
chr13	67111000	67112000	-0.42889976886294606
chr13	67111100	67112100	-0.13517557401015767
chr13	67111200	67112200	-0.7637912022959688
chr13	67111300	67112300	-0.4105326862226383
chr13	67111400	67112400	-0.3930382487959894
chr13	67111500	67112500	-0.6959186423694202
chr13	67111600	67112600	-0.9037929871889046
chr13	67111700	67112700	0.31020107436665456
chr13	67111800	67112800	0.7431998188211744
chr13	67111900	67112900	1.3623096947419773
chr13	67112000	67113000	1.1016959906679207
chr13	67112100	67113100	0.9768326326182166
chr13	67112200	67113200	1.4456963706155601
chr13	67112300	67113300	1.6309878202475685
chr13	67112400	67113400	0.9608681738983612
chr13	67112500	67113500	0.9320664498190544
chr13	67112600	67113600	1.1641381067592431
chr13	67112700	67113700	-0.6476531494522205
chr13	67112800	67113800	-1.9110227619000573
chr13	67112900	67113900	-2.151150058732466
chr13	67113000	67114000	-2.371437857201198
chr13	67113100	67114100	-2.05446193044581
chr13	67113200	67114200	-2.086313903565897
chr13	67113300	67114300	-2.5359161721348684
chr13	67113400	67114400	-2.152704625879257
chr13	67113500	67114500	-2.327857959541705
chr13	67113600	67114600	-2.913529751514252
chr13	67113700	67114700	-1.779943567132658
chr13	67113800	67114800	-0.7919446392768106
chr13	67113900	67114900	-0.7802664165874199
chr13	67114000	67115000	-0.9118499298966911
chr13	67114100	67115100	-1.4470673340515674
chr13	67114200	67115200	-1.8756887786225969
chr13	67114300	67115300	-2.1311957165545112
chr13	67114400	67115400	-2.4268926301941827
chr13	67114500	67115500	-2.4614751084559043
chr13	67114600	67115600	-2.0446144230161787
chr13	67114700	67115700	-2.2318134760254122
chr13	67114800	67115800	-2.674483055039356
chr13	67114900	67115900	-2.4987439365053707
chr13	67115000	67116000	-2.4549293897926625
chr13	67115100	67116100	-2.461348669690765
chr13	67115200	67116200	-1.3652584773284515
chr13	67115300	67116300	-1.1699557974920365
chr13	67115400	67116400	-0.5835834051705397
chr13	67115500	67116500	-0.2782726744431276
chr13	67115600	67116600	-0.766437870119433
chr13	67115700	67116700	-0.7727715916217527
chr13	67115800	67116800	-0.16841710665159867
chr13	67115900	67116900	-0.36530518337801615
chr13	67116000	67117000	-0.9601665963999756
chr13	67116100	67117100	-1.0885069328816588
chr13	67116200	67117200	-1.5220902801253626
chr13	67116300	67117300	-1.176136770178797
chr13	67116400	67117400	-0.9630704476461392
chr13	67116500	67117500	-1.2448350491172318
chr13	67116600	67117600	-0.9641670368322198
chr13	67116700	67117700	-1.1505538297056312
chr13	67116800	67117800	-1.452545173734692
chr13	67116900	67117900	-1.5359552290275966
chr13	67117000	67118000	-1.1919643234039854
chr13	67117100	67118100	-1.3044969755372138
chr13	67117200	67118200	-0.9741490107739073
chr13	67117300	67118300	-1.5176569704744884
chr13	67117400	67118400	-1.2589344432246683
chr13	67117500	67118500	-0.8511578929359067
chr13	67117600	67118600	-0.774492085306456
chr13	67117700	67118700	-0.5919481664930454
chr13	67117800	67118800	-0.5869831559553342
chr13	67117900	67118900	-0.44493115934175737
chr13	67118000	67119000	0.3338168929102689
chr13	67118100	67119100	0.2835458720307979
chr13	67118200	67119200	-0.5722946707964137
chr13	67118300	67119300	-0.4066899557141399
chr13	67118700	67119700	-0.4901800195799592
chr13	67118800	67119800	-0.02759036759729969
chr13	67118900	67119900	0.3221376270192638
chr13	67119000	67120000	0.8230794950797791
chr13	67119100	67120100	1.4033437007246272
chr13	67119200	67120200	1.9049041858698623
chr13	67119300	67120300	2.697176474730301
chr13	67119400	67120400	2.530450317879515
chr13	67119500	67120500	2.8145520486451505
chr13	67119600	67120600	3.104032776974476
chr13	67119700	67120700	2.755719824912616
chr13	67119800	67120800	2.5049911227875765
chr13	67119900	67120900	1.5820372894118702
chr13	67120000	67121000	0.5968687073378323
chr13	67120100	67121100	0.6775282918740726
chr13	67120200	67121200	0.1694671290130239
chr13	67120300	67121300	0.32655209070578595
chr13	67120400	67121400	0.5033820408170451
chr13	67120500	67121500	0.7598204868424165
chr13	67120600	67121600	0.08202492887674394
chr13	67120700	67121700	0.4382701382442764
chr13	67120800	67121800	0.16167859950727287
chr13	67120900	67121900	0.84174824204182
chr13	67121000	67122000	1.1424758979320486
chr13	67121100	67122100	0.7826319828394955
chr13	67121200	67122200	0.9336698416953374
chr13	67121300	67122300	0.10674893229912442
chr13	67121400	67122400	-0.3577442772917647
chr13	67121500	67122500	-1.0141793626308062
chr13	67121600	67122600	-0.5830964294944677
chr13	67121700	67122700	-0.7438469276421409
chr13	67121800	67122800	-0.3671139033681741
chr13	67121900	67122900	-0.4645200826111284
chr13	67122000	67123000	-0.14881787083217507
chr13	67122100	67123100	0.5667624788264478
chr13	67122200	67123200	-0.43487826118895495
chr13	67122300	67123300	-0.014984913353242002
chr13	67122400	67123400	0.3836373459065542
chr13	67122500	67123500	0.8833095144364166
chr13	67122600	67123600	0.5376032289644266
chr13	67122700	67123700	0.6875616905666386
chr13	67122800	67123800	0.6127701700368311
chr13	67122900	67123900	0.6150712050716758
chr13	67123000	67124000	0.5056325979793239
chr13	67123100	67124100	-0.12043145920859635
chr13	67123200	67124200	0.1302713317734451
chr13	67123300	67124300	-0.0933415697247452
chr13	67123400	67124400	-1.2309579932124568
chr13	67123500	67124500	-1.1822239516052886
chr13	67123600	67124600	-0.580501862254152
chr13	67123700	67124700	-0.9117298937609776
chr13	67123800	67124800	-1.3243971888726198
chr13	67123900	67124900	-1.477074753959824
chr13	67124000	67125000	-1.4164476242623776
chr13	67124100	67125100	-1.1746653339049338
chr13	67124200	67125200	-0.8412592891786429
chr13	67124300	67125300	-0.18609066429992044
chr13	67124400	67125400	0.5356207648658754
chr13	67124500	67125500	0.34943181142127444
chr13	67124600	67125600	-0.03742427123854312
chr13	67124700	67125700	-0.1575249510782725
chr13	67124800	67125800	-0.07254555850618062
chr13	67124900	67125900	0.3890005869605089
chr13	67125000	67126000	0.31039262578750787
chr13	67125100	67126100	0.08166437214365073
chr13	67125200	67126200	0.24974237555501064
chr13	67125300	67126300	-0.6769492098125304
chr13	67125400	67126400	-0.7965246561564227
chr13	67125500	67126500	-1.2511721515042755
chr13	67125600	67126600	-1.0269862410543429
chr13	67125700	67126700	-0.7269409609282994
chr13	67125800	67126800	-0.04706867466592362
chr13	67125900	67126900	-0.8821275298836996
chr13	67126000	67127000	-0.3489247449512802
chr13	67126100	67127100	-0.4089152363780532
chr13	67126200	67127200	-0.6206290054257311
chr13	67126300	67127300	0.05904906325261752
chr13	67126400	67127400	-0.034874463829882754
chr13	67126500	67127500	0.2037273098519317
chr13	67126600	67127600	-0.2422224941901033
chr13	67126700	67127700	-0.3854159021218433
chr13	67126800	67127800	-0.8449154284234022
chr13	67126900	67127900	-0.6022593075439959
chr13	67127000	67128000	-0.943722526135306
chr13	67127100	67128100	-1.3095771052774214
chr13	67127200	67128200	-0.7906410288204412
chr13	67127300	67128300	-1.020476370329041
chr13	67127400	67128400	-0.6332657801334488
chr13	67127500	67128500	-0.8843914041099171
chr13	67127600	67128600	-0.4828649994260311
chr13	67127700	67128700	-0.4592324113555221
chr13	67127800	67128800	-0.4475020351501605
chr13	67127900	67128900	-0.2493824886820888
chr13	67128000	67129000	-0.02980862504194309
chr13	67128100	67129100	0.2129911675961249
chr13	67128200	67129200	-0.4410960640208027
chr13	67128300	67129300	-0.34688043618696346
chr13	67128400	67129400	-1.0121022625002594
chr13	67128500	67129500	-0.6128920903526573
chr13	67128600	67129600	-1.5943601518426085
chr13	67128700	67129700	-1.5445271740740858
chr13	67128800	67129800	-2.1928749944907158
chr13	67128900	67129900	-2.473450190228604
chr13	67129000	67130000	-3.203449947441032
chr13	67129100	67130100	-2.7374623235842206
chr13	67129200	67130200	-3.255617877455637
chr13	67129300	67130300	-3.5814559075567267
chr13	67129400	67130400	-3.4205289631939486
chr13	67129500	67130500	-4.100363800745104
chr13	67129600	67130600	-3.6289840294094153
chr13	67129700	67130700	-3.5782607996759315
chr13	67129800	67130800	-2.876786754281232
chr13	67129900	67130900	-2.8069161618325107
chr13	67130000	67131000	-2.678917464251686
chr13	67130100	67131100	-2.909955652725314
chr13	67130200	67131200	-2.6432305943320507
chr13	67130300	67131300	-2.512522721378909
chr13	67130400	67131400	-1.8181540156243177
chr13	67130500	67131500	-1.2248149624143456
chr13	67130600	67131600	-1.3923564625699718
chr13	67130700	67131700	-1.7427024799332644
chr13	67130800	67131800	-2.0081671460593844
chr13	67130900	67131900	-1.6984011566278503
chr13	67131000	67132000	-1.4163011958966787
chr13	67131100	67132100	-1.4105907525376469
chr13	67131200	67132200	-1.0181048231593963
chr13	67131300	67132300	-0.31860193015772964
chr13	67131400	67132400	-0.5119413369784098
chr13	67131500	67132500	-0.5542400986411071
chr13	67131600	67132600	-0.3667899542941325
chr13	67131700	67132700	0.2707758956222963
chr13	67131800	67132800	0.4512576942284861
chr13	67131900	67132900	0.4313098404262571
chr13	67132000	67133000	0.30098800313501023
chr13	67132100	67133100	0.7121233290505704
chr13	67132200	67133200	0.7534826729313157
chr13	67132300	67133300	0.7577699965453664
chr13	67132400	67133400	0.3529411475464652
chr13	67132500	67133500	-0.3768186247504967
chr13	67132600	67133600	-0.1996438762167298
chr13	67132700	67133700	-0.4246025113200562
chr13	67132800	67133800	-1.3385585742265609
chr13	67132900	67133900	-1.6919108545854071
chr13	67133000	67134000	-1.8734405731994972
chr13	67133100	67134100	-2.249539490380402
chr13	67133200	67134200	-2.2606841436714604
chr13	67133300	67134300	-2.8277634111353094
chr13	67133400	67134400	-2.377634222537571
chr13	67133500	67134500	-1.503155142927669
chr13	67133600	67134600	-1.6667075510105147
chr13	67133700	67134700	-1.8474196813594383
chr13	67133800	67134800	-1.0522388887953849
chr13	67133900	67134900	-1.2541528769867891
chr13	67134000	67135000	-1.5912726983455998
chr13	67134100	67135100	-1.6910403112860204
chr13	67134200	67135200	-1.5040882110311915
chr13	67134300	67135300	-1.1128908297237805
chr13	67134400	67135400	-1.4897115022626195
chr13	67134500	67135500	-1.6140857847814407
chr13	67134600	67135600	-0.9620537109658316
chr13	67134700	67135700	-0.4241367325673025
chr13	67134800	67135800	-0.7890585608972445
chr13	67134900	67135900	-0.3813481947044702
chr13	67135000	67136000	0.6404444201708798
chr13	67135100	67136100	1.0484508126443666
chr13	67135200	67136200	1.0952047410744976
chr13	67135300	67136300	0.9870058466047198
chr13	67135400	67136400	1.8155469529583403
chr13	67135500	67136500	1.2841809280368033
chr13	67135600	67136600	1.3010382410281942
chr13	67135700	67136700	1.021851358049019
chr13	67135800	67136800	1.3684313462632676
chr13	67135900	67136900	1.7077504946218731
chr13	67136000	67137000	1.377540012614247
chr13	67136100	67137100	0.8409768693997705
chr13	67136200	67137200	0.6703105101731276
chr13	67136300	67137300	0.09907387253819412
chr13	67136400	67137400	-0.2890710006602064
chr13	67136500	67137500	0.7346340816138509
chr13	67136600	67137600	0.9939128820914782
chr13	67136700	67137700	0.6241662471795416
chr13	67136800	67137800	0.2771412850121415
chr13	67136900	67137900	0.13283990729380804
chr13	67137000	67138000	0.15661334036356336
chr13	67137100	67138100	0.3880303904653769
chr13	67137200	67138200	0.6436050669001091
chr13	67137300	67138300	0.2587846652498144
chr13	67137400	67138400	0.2398542091888903
chr13	67137500	67138500	-0.19975615845498546
chr13	67137600	67138600	-1.0490813262558891
chr13	67137700	67138700	-1.39381054346852
chr13	67137800	67138800	-0.6456465190118299
chr13	67137900	67138900	-1.1848203296702726
chr13	67138000	67139000	-1.048777946119231
chr13	67138100	67139100	-0.9606798667645824
chr13	67138200	67139200	-1.0816096414815128
chr13	67138300	67139300	-0.448908926856992
chr13	67138400	67139400	-0.5544144161167711
chr13	67138500	67139500	-0.8158743107402742
chr13	67138600	67139600	-0.7206332828293158
chr13	67138700	67139700	-0.02911224859021737
chr13	67138800	67139800	-0.22122302920822126
chr13	67138900	67139900	0.17761182367985864
chr13	67139000	67140000	0.4611942833843825
chr13	67140100	67141100	-1.6986956509718487
chr13	67140200	67141200	-1.8719905885502803
chr13	67140300	67141300	-1.8879973300865918
chr13	67140400	67141400	-2.276928781363122
chr13	67140500	67141500	-2.3478575589520094
chr13	67140600	67141600	-1.940100326824464
chr13	67140700	67141700	-1.7416229115779112
chr13	67140800	67141800	-1.6041865697692663
chr13	67140900	67141900	-1.0140568336692026
chr13	67141000	67142000	-1.0533637067713613
chr13	67141100	67142100	-1.645511128712735
chr13	67141200	67142200	-1.349066279681783
chr13	67141300	67142300	-1.2258646320579611
chr13	67141400	67142400	-1.2729005598761922
chr13	67141500	67142500	-1.2129297826994143
chr13	67141600	67142600	-2.1340975678745417
chr13	67141700	67142700	-2.155017356224175
chr13	67141800	67142800	-1.2810056468908555
chr13	67142900	67143900	0.4207307897014938
chr13	67143000	67144000	0.1949879719191831
chr13	67143100	67144100	-0.18492199174677976
chr13	67143200	67144200	-1.2424576706637571
chr13	67143300	67144300	-1.3899588417483255
chr13	67143400	67144400	-1.3482013275697784
chr13	67143500	67144500	-1.2951025008548178
chr13	67143600	67144600	-1.6911306198405192
chr13	67143700	67144700	-1.8881903017075616
chr13	67143800	67144800	-2.0140867614199136
chr13	67143900	67144900	-1.5995987734305632
chr13	67144000	67145000	-1.6963581309006535
chr13	67144100	67145100	-0.5649557552359733
chr13	67144200	67145200	-0.09327495856612836
chr13	67144300	67145300	-0.4777202215098002
chr13	67144400	67145400	-0.976461793588673
chr13	67144500	67145500	-1.204315539882937
chr13	67144600	67145600	-0.9282949700786762
chr13	67144700	67145700	-1.7186381150519467
chr13	67144800	67145800	-1.3087897309900571
chr13	67144900	67145900	-1.4394025427796062
chr13	67145000	67146000	-1.503768504652213
chr13	67145100	67146100	-2.6168722787710954
chr13	67145200	67146200	-2.0860560539225936
chr13	67145300	67146300	-1.9736507455137493
chr13	67145400	67146400	-1.8784106301100871
chr13	67145500	67146500	-1.5040896074348458
chr13	67145600	67146600	-1.2073279807375974
chr13	67145700	67146700	-0.4101571889418841
chr13	67145800	67146800	-0.7967455512476529
chr13	67145900	67146900	-0.8258503955593334
chr13	67146000	67147000	-0.4229543041860798
chr13	67146100	67147100	0.11962981151679646
chr13	67146200	67147200	-0.5151082618516718
chr13	67146300	67147300	-0.05744871693857119
chr13	67146400	67147400	0.040728239538081634
chr13	67146500	67147500	-0.6180346191851195
chr13	67146600	67147600	-0.6372347217798758
chr13	67146700	67147700	-0.6776382327460686
chr13	67146800	67147800	-0.7769148495553188
chr13	67146900	67147900	-0.7258748893228254
chr13	67147000	67148000	-0.6912048198032865
chr13	67147100	67148100	-0.954203959737629
chr13	67147200	67148200	-0.9469584245719682
chr13	67147300	67148300	-1.5199472965093506
chr13	67147400	67148400	-2.2537731281974427
chr13	67147500	67148500	-1.5382576756269266
chr13	67147600	67148600	-2.1470471776849305
chr13	67147700	67148700	-2.2091162551190813
chr13	67147800	67148800	-2.2205120580241053
chr13	67147900	67148900	-2.284674094833251
chr13	67148000	67149000	-2.328819098747596
chr13	67148100	67149100	-2.5106340204545705
chr13	67148200	67149200	-2.268827565432459
chr13	67148300	67149300	-1.659433192448842
chr13	67148400	67149400	-0.7342033992760632
chr13	67148500	67149500	-1.1979849283359658
chr13	67148600	67149600	-0.9493104853280532
chr13	67148700	67149700	-0.9656589731812779
chr13	67148800	67149800	-0.19494249324066856
chr13	67148900	67149900	-0.3405305578432892
chr13	67149000	67150000	-0.11049272407684228
chr13	67149100	67150100	0.23490571764873386
chr13	67149200	67150200	0.16672654509647433
chr13	67149300	67150300	0.14102727603812196
chr13	67149400	67150400	-0.14654560483134307
chr13	67149500	67150500	0.056892232436580474
chr13	67149600	67150600	-0.135771900262772
chr13	67149700	67150700	-0.9386797733753454
chr13	67149800	67150800	-2.087793645314924
chr13	67149900	67150900	-2.1472967794584705
chr13	67150000	67151000	-2.4968794705179085
chr13	67150100	67151100	-2.2509352391342783
chr13	67150200	67151200	-2.358444822719355
chr13	67150300	67151300	-3.232258946176678
chr13	67150400	67151400	-3.1780202001303057
chr13	67150500	67151500	-3.4261382130699736
chr13	67150600	67151600	-3.4723172387602195
chr13	67150700	67151700	-2.7741310965745205
chr13	67151300	67152300	-2.4171456148050523
chr13	67151400	67152400	-2.715952057599321
chr13	67151500	67152500	-2.381872795644896
chr13	67151600	67152600	-1.6550012204470272
chr13	67151700	67152700	-1.693121567678577
chr13	67151800	67152800	-1.0831221963015003
chr13	67151900	67152900	-1.2547706126082965
chr13	67152000	67153000	-0.6580201762092145
chr13	67152100	67153100	-0.8249953949921168
chr13	67152200	67153200	-0.2577205854027849
chr13	67152300	67153300	0.2496473464444273
chr13	67152400	67153400	0.28145931771465393
chr13	67152500	67153500	-0.41691579661156014
chr13	67152600	67153600	-1.076570389041314
chr13	67152700	67153700	-0.8508938335006231
chr13	67152800	67153800	-1.3460803806640214
chr13	67152900	67153900	-1.1052863099619954
chr13	67153000	67154000	-1.724596395217171
chr13	67153100	67154100	-1.8340954076172764
chr13	67153200	67154200	-2.2281890134782234
chr13	67153300	67154300	-2.015102367905667
chr13	67153400	67154400	-1.6697318812740136
chr13	67153500	67154500	-0.730128887452237
chr13	67154700	67155700	-0.0348689487842219
chr13	67154800	67155800	-0.16038967890543498
chr13	67154900	67155900	-0.1958805810454661
chr13	67155000	67156000	-0.26472978076869247
chr13	67155100	67156100	-0.5189994477940725
chr13	67155200	67156200	-0.5342363964564443
chr13	67155300	67156300	-1.7125991269289018
chr13	67155400	67156400	-2.6916103737619674
chr13	67155500	67156500	-2.821107738055107
chr13	67155600	67156600	-2.337913536876364
chr13	67155700	67156700	-2.467245563601199
chr13	67155800	67156800	-1.8711330938705364
chr13	67155900	67156900	-1.4259671888604424
chr13	67156000	67157000	-1.4133809493813803
chr13	67156100	67157100	-1.5727661745963863
chr13	67156200	67157200	-1.7285097305721726
chr13	67156300	67157300	-0.6613017803487573
chr13	67156400	67157400	-0.35195742981789874
chr13	67156500	67157500	-0.6063884696265305
chr13	67157200	67158200	-0.5241963559695889
chr13	67157300	67158300	-0.3418877942525917
chr13	67157400	67158400	-0.27452833565614426
chr13	67157500	67158500	0.060254286939173965
chr13	67157600	67158600	0.3705347673183035
chr13	67157700	67158700	-0.32808447871176044
chr13	67157800	67158800	-0.318845981872646
chr13	67157900	67158900	-0.36638752134423935
chr13	67158000	67159000	-0.6162211677823696
chr13	67158100	67159100	-0.5877069484255176
chr13	67158200	67159200	-0.949785582311942
chr13	67158300	67159300	-0.91878042319796
chr13	67158400	67159400	-0.7005655810331165
chr13	67158500	67159500	-0.8055739182740452
chr13	67158600	67159600	-1.0828581460744575
chr13	67158700	67159700	-0.680209204184442
chr13	67158800	67159800	-0.7148244393667342
chr13	67158900	67159900	-1.1916718746873505
chr13	67159000	67160000	-1.173895585133947
chr13	67159100	67160100	-0.6023757717992394
chr13	67159200	67160200	-0.2687915056995243
chr13	67159300	67160300	-0.6372233762021139
chr13	67159400	67160400	-1.234520349992371
chr13	67159500	67160500	-1.287437027472842
chr13	67159600	67160600	-1.6089473385884507
chr13	67159700	67160700	-1.3653598390606685
chr13	67159800	67160800	-1.7497383080386872
chr13	67159900	67160900	-1.2510536469000384
chr13	67160000	67161000	-1.5119878652053462
chr13	67160100	67161100	-1.742949492166084
chr13	67160200	67161200	-1.5078200448072223
chr13	67160300	67161300	-0.8366302116626272
chr13	67160400	67161400	-0.2598254954192316
chr13	67160500	67161500	-0.2330980910325349
chr13	67160600	67161600	-0.4184484915179077
chr13	67160700	67161700	-1.1283755224245178
chr13	67160800	67161800	-1.3535808427492937
chr13	67160900	67161900	-1.7787846316509932
chr13	67161000	67162000	-1.891164164325839
chr13	67161100	67162100	-1.9564274171135088
chr13	67161200	67162200	-1.6819360851118113
chr13	67161300	67162300	-1.9072081526016569
chr13	67161400	67162400	-2.1722200959570483
chr13	67161500	67162500	-1.8107262381063536
chr13	67161600	67162600	-1.0624242523459566
chr13	67161700	67162700	-0.37071877627332894
chr13	67161800	67162800	0.01898516014831325
chr13	67161900	67162900	1.0117429962222346
chr13	67162000	67163000	0.5447618377325572
chr13	67162100	67163100	0.9553658778625912
chr13	67162200	67163200	0.7439494719770469
chr13	67162300	67163300	0.9145050388564742
chr13	67162400	67163400	1.0614564577709324
chr13	67162500	67163500	-0.11505771009122635
chr13	67162600	67163600	-0.8384429442217571
chr13	67162700	67163700	-1.0120859437636869
chr13	67162800	67163800	-1.0610553599728352
chr13	67162900	67163900	-1.7001667306321813
chr13	67163000	67164000	-1.142097847399695
chr13	67163100	67164100	-1.3238792276949785
chr13	67163200	67164200	-1.9348867035621597
chr13	67163300	67164300	-2.501474118891277
chr13	67163400	67164400	-2.127198746718933
chr13	67163500	67164500	-1.4824638598628683
chr13	67163600	67164600	-1.1438913353862632
chr13	67163700	67164700	-1.0813504619928516
chr13	67163800	67164800	-0.5864681585535276
chr13	67163900	67164900	-0.8273556818942778
chr13	67164000	67165000	-1.1869959396042309
chr13	67164100	67165100	-1.4785653210855076
chr13	67164200	67165200	-1.264249580424797
chr13	67164300	67165300	-1.1443543283054551
chr13	67164400	67165400	-2.216841372846951
chr13	67164500	67165500	-2.3764201962149896
chr13	67164600	67165600	-2.457651816064104
chr13	67164700	67165700	-2.9558143087529416
chr13	67164800	67165800	-3.2139141112845167
chr13	67164900	67165900	-3.868355780771116
chr13	67165000	67166000	-3.2002672673566828
chr13	67165100	67166100	-3.126381289599154
chr13	67165200	67166200	-2.543893242757638
chr13	67165300	67166300	-2.7753806515073163
chr13	67165400	67166400	-2.134767939695583
chr13	67165500	67166500	-1.6412834926096125
chr13	67165600	67166600	-1.3690887918461976
chr13	67165700	67166700	-1.0581385634716398
chr13	67165800	67166800	-0.8840976585518611
chr13	67165900	67166900	-0.003386319417949343
chr13	67166000	67167000	-0.2534364614373768
chr13	67166100	67167100	-0.041946439735409895
chr13	67166200	67167200	-0.17068893605108304
chr13	67166300	67167300	-0.3671422176464596
chr13	67166400	67167400	-1.5689740406185415
chr13	67166500	67167500	-2.9958886128605062
chr13	67166600	67167600	-4.036695341298183
chr13	67166700	67167700	-3.4917067998990707
chr13	67166800	67167800	-3.567270468849089
chr13	67166900	67167900	-2.9242789108757514
chr13	67167000	67168000	-2.828144635525008
chr13	67167100	67168100	-2.7795943016473625
chr13	67167200	67168200	-2.8327295121080525
chr13	67167300	67168300	-1.8966544406883568
chr13	67167400	67168400	-2.0531178218928035
chr13	67167500	67168500	-1.1005522657522062
chr13	67167600	67168600	-0.2951330280436851
chr13	67167700	67168700	-0.8901778776609736
chr13	67167800	67168800	-0.9336123359178592
chr13	67167900	67168900	-1.6356443382867152
chr13	67168000	67169000	-1.600026640970546
chr13	67168100	67169100	-1.516171243512289
chr13	67168200	67169200	-1.2897500565056017
chr13	67168300	67169300	-2.1227507627987703
chr13	67168400	67169400	-1.6294431898849246
chr13	67168500	67169500	-2.517552316222212
chr13	67168600	67169600	-3.045818310262264
chr13	67168700	67169700	-2.495638805529284
chr13	67168800	67169800	-2.35088284476534
chr13	67168900	67169900	-1.968632823867957
chr13	67169000	67170000	-1.999326737699927
chr13	67169100	67170100	-2.0697304645488623
chr13	67169200	67170200	-2.3470331444118373
chr13	67170000	67171000	-1.0780441038651012
chr13	67170100	67171100	-1.2142583810102991
chr13	67170200	67171200	-1.086301745001211
chr13	67170300	67171300	-0.8739752903512341
chr13	67170400	67171400	-0.8747123671936369
chr13	67170500	67171500	-1.323321797590879
chr13	67170600	67171600	-1.700210567414284
chr13	67170700	67171700	-1.5321277964927382
chr13	67170800	67171800	-1.3184721853470287
chr13	67170900	67171900	-1.7149756932511695
chr13	67171000	67172000	-2.349281544978474
chr13	67171100	67172100	-2.0126671512479746
chr13	67171200	67172200	-2.3603165529627366
chr13	67171300	67172300	-2.5731508620066617
chr13	67171400	67172400	-2.857611619107596
chr13	67171500	67172500	-2.4075717570636104
chr13	67171600	67172600	-1.8999800329427559
chr13	67171700	67172700	-2.1514484189582848
chr13	67171800	67172800	-1.451003080909366
chr13	67172900	67173900	-2.9218631207546117
chr13	67173000	67174000	-3.13607443022814
chr13	67173100	67174100	-3.1030746046954683
chr13	67173200	67174200	-3.6030761238838536
chr13	67173300	67174300	-3.1938020206746325
chr13	67173400	67174400	-2.841568966407904
chr13	67173500	67174500	-2.364591693059167
chr13	67173600	67174600	-1.5896592406233634
chr13	67173700	67174700	-1.6390683323443198
chr13	67173800	67174800	-1.853696211201596
chr13	67173900	67174900	-1.8192182229536709
chr13	67174000	67175000	-1.3875304192513256
chr13	67174100	67175100	-1.194475377332073
chr13	67174200	67175200	-1.274632290992992
chr13	67174300	67175300	-0.8531377298216516
chr13	67174400	67175400	0.1732478010199848
chr13	67174500	67175500	0.0647550066775527
chr13	67174600	67175600	-0.08147181340846604
chr13	67174700	67175700	-0.5034169148380334
chr13	67174800	67175800	-0.6210343308131305
chr13	67174900	67175900	-0.6059570106767225
chr13	67175000	67176000	-1.0132180405384574
chr13	67175100	67176100	-1.32234735825108
chr13	67175200	67176200	-1.0715411445962988
chr13	67175300	67176300	-2.2485663134977205
chr13	67175400	67176400	-3.1382347853431627
chr13	67175500	67176500	-2.9589364316787594
chr13	67175600	67176600	-3.4423927098519163
chr13	67175700	67176700	-3.5697382816627914
chr13	67175800	67176800	-3.8912802124710577
chr13	67175900	67176900	-3.930299358734069
chr13	67176000	67177000	-4.259554049950716
chr13	67176100	67177100	-4.707491547884963
chr13	67176200	67177200	-4.583139692194716
chr13	67176300	67177300	-3.6010006991260286
chr13	67176400	67177400	-3.053642796960593
chr13	67176500	67177500	-2.9384399433014385
chr13	67176600	67177600	-3.030765748776005
chr13	67176700	67177700	-3.33686533055449
chr13	67176800	67177800	-2.516239081261652
chr13	67176900	67177900	-2.590354110886272
chr13	67177000	67178000	-1.9564317046102495
chr13	67177100	67178100	-2.2410416412767007
chr13	67177200	67178200	-2.5083961766090335
chr13	67177300	67178300	-3.470013902767684
chr13	67177400	67178400	-3.765067593629072
chr13	67177500	67178500	-3.4868869553218023
chr13	67177600	67178600	-2.8233704466379983
chr13	67177700	67178700	-2.5498342663594267
chr13	67177800	67178800	-2.9535208011942955
chr13	67177900	67178900	-2.4523820374472813
chr13	67178000	67179000	-2.284822937766926
chr13	67178100	67179100	-1.203361052596429
chr13	67178200	67179200	-1.2325228879522625
chr13	67178300	67179300	-0.6025791700134374
chr13	67178400	67179400	-0.7725335524323009
chr13	67178500	67179500	-0.934442879378168
chr13	67178600	67179600	-0.4586507662703161
chr13	67178700	67179700	0.07745891690679417
chr13	67178800	67179800	-0.1703546102070636
chr13	67178900	67179900	-0.44714217592986377
chr13	67179000	67180000	-1.46223629448037
chr13	67179100	67180100	-2.61425293654648
chr13	67179200	67180200	-2.268745620240596
chr13	67179300	67180300	-2.4206898559074315
chr13	67179400	67180400	-1.3579483494185047
chr13	67179500	67180500	-1.5924125333181278
chr13	67179600	67180600	-2.155894151067044
chr13	67179700	67180700	-2.0581368038443366
chr13	67179800	67180800	-1.4102744313131108
chr13	67179900	67180900	-1.518837706449666
chr13	67180000	67181000	-0.9900230933866816
chr13	67180100	67181100	0.15215718891990246
chr13	67180200	67181200	-0.5133541407166033
chr13	67180300	67181300	-0.7635870236716988
chr13	67180400	67181400	-1.6204910258276919
chr13	67180500	67181500	-1.35867524531593
chr13	67180600	67181600	-1.2650609614176382
chr13	67180700	67181700	-1.6170883119195862
chr13	67180800	67181800	-2.5420088688424705
chr13	67180900	67181900	-2.5703098137796165
chr13	67181000	67182000	-2.9439664076454943
chr13	67181100	67182100	-4.2132078410064215
chr13	67181200	67182200	-3.53751965676994
chr13	67181300	67182300	-3.309155720855571
chr13	67181400	67182400	-2.8742394635093835
chr13	67181500	67182500	-2.9603582870522005
chr13	67181600	67182600	-2.999640020018636
chr13	67181700	67182700	-3.3203431564713948
chr13	67181800	67182800	-3.098793835928493
chr13	67181900	67182900	-3.2041379838372954
chr13	67182000	67183000	-3.6511893272282263
chr13	67182100	67183100	-2.6278553457692326
chr13	67182200	67183200	-2.3440026134895984
chr13	67182300	67183300	-2.074075927370436
chr13	67182400	67183400	-2.075845265361102
chr13	67182500	67183500	-2.484608322482578
chr13	67182600	67183600	-2.6637434494359495
chr13	67182700	67183700	-1.8577097136907896
chr13	67182800	67183800	-1.6900785396360052
chr13	67182900	67183900	-1.7392484866043547
chr13	67183000	67184000	-0.8130428990196721
chr13	67183100	67184100	-1.243359124980459
chr13	67183200	67184200	-1.8799602931071016
chr13	67183300	67184300	-1.3792724450146456
chr13	67183400	67184400	-1.7682548342954545
chr13	67183500	67184500	-2.316337282683353
chr13	67183600	67184600	-2.7808097288620006
chr13	67183700	67184700	-2.93596873050719
chr13	67183800	67184800	-3.07030479714767
chr13	67183900	67184900	-2.8246415177296966
chr13	67184000	67185000	-2.9957414606469883
chr13	67184100	67185100	-2.9204803846895784
chr13	67184200	67185200	-2.6067208255877423
chr13	67184300	67185300	-2.5291898381986315
chr13	67184400	67185400	-2.3359318897185704
chr13	67184500	67185500	-1.2407186222277182
chr13	67184600	67185600	-0.6167050387875217
chr13	67184700	67185700	-0.5069112677151496
chr13	67184800	67185800	-0.6360567067120461
chr13	67184900	67185900	-1.343754653659195
chr13	67185000	67186000	-1.356786450111645
chr13	67185100	67186100	-1.0760308733132793
chr13	67185200	67186200	-0.7853372076340701
chr13	67185300	67186300	-1.2377371864139364
chr13	67185400	67186400	-1.352993414292122
chr13	67185500	67186500	-1.3268815273239758
chr13	67185600	67186600	-1.4360725564788601
chr13	67185700	67186700	-1.4126387473770792
chr13	67185800	67186800	-1.1849601411878032
chr13	67185900	67186900	-0.3679236702818849
chr13	67186000	67187000	-0.18759741350151893
chr13	67186100	67187100	-0.32338716900906017
chr13	67186200	67187200	-0.27948424792377075
chr13	67186300	67187300	-0.047892062270732935
chr13	67186400	67187400	-0.8619290935602598
chr13	67186500	67187500	-1.5672070592236649
chr13	67186600	67187600	-1.350221113913677
chr13	67186700	67187700	-1.1544125527225189
chr13	67186800	67187800	-0.9391021227541037
chr13	67186900	67187900	-0.8209396637156349
chr13	67187000	67188000	-1.3477403568184043
chr13	67187100	67188100	-1.9469779830888887
chr13	67187200	67188200	-2.056781523424532
chr13	67187300	67188300	-2.2185982224591703
chr13	67187400	67188400	-1.4537632709722734
chr13	67187500	67188500	-1.7149986764564682
chr13	67187600	67188600	-2.0412034995115302
chr13	67187700	67188700	-1.9669261064778625
chr13	67187800	67188800	-2.6376981644982087
chr13	67187900	67188900	-3.2256744435106763
chr13	67188000	67189000	-2.8891158187332704
chr13	67188100	67189100	-2.0054920404484844
chr13	67188200	67189200	-0.8400093202085908
chr13	67188300	67189300	-0.4347640740641856
chr13	67188400	67189400	-0.9516235601309192
chr13	67188500	67189500	-0.3582059751794981
chr13	67188600	67189600	-0.37803824126327423
chr13	67188700	67189700	-0.7639296884247421
chr13	67188800	67189800	0.0011143707253250571
chr13	67188900	67189900	0.40686516905210207
chr13	67189000	67190000	0.30146171580209935
chr13	67189100	67190100	0.017935200581537244
chr13	67189200	67190200	-1.6333377581054636
chr13	67189300	67190300	-2.3302863116425625
chr13	67189400	67190400	-1.7627811930960415
chr13	67189500	67190500	-1.6648666174436737
chr13	67189600	67190600	-1.3020640108179844
chr13	67189700	67190700	-1.298862006049615
chr13	67189800	67190800	-1.5656687013618105
chr13	67189900	67190900	-1.6756103822424588
chr13	67190000	67191000	-1.2818736142105907
chr13	67190100	67191100	-0.5411759364529345
chr13	67190200	67191200	-0.8453979645195864
chr13	67190300	67191300	-1.442092738418107
chr13	67190400	67191400	-1.2408780226083092
chr13	67190500	67191500	-1.8125312464520824
chr13	67190600	67191600	-1.70209860742093
chr13	67190700	67191700	-1.2680977549281631
chr13	67190800	67191800	-1.0966240082353813
chr13	67190900	67191900	-1.04214674872131
chr13	67191000	67192000	-1.0149420861840515
chr13	67191100	67192100	-1.734559710637407
chr13	67191200	67192200	-1.17798510995905
chr13	67191300	67192300	-0.4657736490305507
chr13	67191400	67192400	-0.9987394912953882
chr13	67191500	67192500	-0.13671071296049606
chr13	67191600	67192600	-0.5633606205641153
chr13	67191700	67192700	-1.2108325165103917
chr13	67191800	67192800	-1.338318521609678
chr13	67191900	67192900	-1.438021088392975
chr13	67192000	67193000	-1.6525662758569064
chr13	67192100	67193100	-1.3140544069500435
chr13	67192200	67193200	-0.8663108945989864
chr13	67192300	67193300	-1.1123525755691976
chr13	67192400	67193400	-0.2825929105445984
chr13	67192500	67193500	-1.4074376095922951
chr13	67192600	67193600	-0.6746586593974621
chr13	67192700	67193700	-0.6764558421093723
chr13	67192800	67193800	-0.6238516073616757
chr13	67192900	67193900	-0.5122144045099625
chr13	67193000	67194000	-0.408078333666737
chr13	67193100	67194100	-0.2383150637704909
chr13	67193200	67194200	-0.6135347118401824
chr13	67193300	67194300	-1.6286146604483722
chr13	67193400	67194400	-1.9957950929725945
chr13	67193500	67194500	-1.0973626933932978
chr13	67193600	67194600	-1.6236836334482825
chr13	67193700	67194700	-1.7711098123109432
chr13	67193800	67194800	-1.9744640993205056
chr13	67193900	67194900	-2.5274941253346377
chr13	67194000	67195000	-2.499840625858366
chr13	67194100	67195100	-2.8183711123874136
chr13	67194200	67195200	-3.1401664978342936
chr13	67194300	67195300	-2.7998793664339
chr13	67194400	67195400	-2.3819407800723544
chr13	67194500	67195500	-2.637640448985608
chr13	67194600	67195600	-2.9285468350122814
chr13	67194700	67195700	-2.386274483107929
chr13	67194800	67195800	-1.7173534016732095
chr13	67194900	67195900	-1.1700591507592897
chr13	67195000	67196000	-1.063528200469007
chr13	67195100	67196100	-1.2659819916432222
chr13	67195200	67196200	-0.8117799268292343
chr13	67195300	67196300	-0.1653973382844224
chr13	67195400	67196400	-0.30981083741255605
chr13	67195500	67196500	0.3816743824738317
chr13	67195600	67196600	0.9120834747852579
chr13	67195700	67196700	0.9969400361017556
chr13	67195800	67196800	0.2757989180669356
chr13	67195900	67196900	0.4151510272290455
chr13	67196000	67197000	0.9769411193569987
chr13	67196100	67197100	1.2862151792768661
chr13	67196200	67197200	1.3981105122439752
chr13	67196300	67197300	1.2788010966976897
chr13	67196400	67197400	0.8679323664843042
chr13	67196500	67197500	0.13734213041511148
chr13	67196600	67197600	0.3406239299376686
chr13	67196700	67197700	0.8182101382035532
chr13	67196800	67197800	0.5040873460193291
chr13	67196900	67197900	0.5109122942907639
chr13	67197000	67198000	-0.13299675661255833
chr13	67197100	67198100	-1.221772631187268
chr13	67197200	67198200	-1.21570361210809
chr13	67197300	67198300	-0.9947529521552886
chr13	67197400	67198400	-0.6669194102614883
chr13	67197500	67198500	-0.3761254655434916
chr13	67197600	67198600	-0.7151285131048084
chr13	67197700	67198700	-1.416888016697854
chr13	67197800	67198800	-0.5547329323353692
chr13	67197900	67198900	-1.256622269454666
chr13	67198000	67199000	-1.996854615400454
chr13	67198100	67199100	-0.9963569020760332
chr13	67198200	67199200	-1.5943146150591443
chr13	67198300	67199300	-1.4520704535511644
chr13	67198400	67199400	-2.350453877514445
chr13	67198500	67199500	-2.5408709127082982
chr13	67198600	67199600	-2.509666984961625
chr13	67198700	67199700	-2.608326222588252
chr13	67198800	67199800	-3.0322976717479646
chr13	67198900	67199900	-2.381128330139294
chr13	67199000	67200000	-1.0274634201165054
chr13	67199100	67200100	-0.4598689902406826
chr13	67199200	67200200	-0.23020713606823626
chr13	67199300	67200300	-0.4324174775279651
chr13	67199400	67200400	0.459697180615353
chr13	67199500	67200500	0.4128556724597143
chr13	67199600	67200600	-0.13696766484165598
chr13	67199700	67200700	0.1452544799980511
chr13	67199800	67200800	0.1384271304640762
chr13	67199900	67200900	-0.09264578547140223
chr13	67200000	67201000	-0.9197240046305146
chr13	67200100	67201100	-1.5599383460466023
chr13	67200200	67201200	-0.9138206618369394
chr13	67200300	67201300	-1.0437204813980838
chr13	67200400	67201400	-1.1917573155632046
chr13	67200500	67201500	-1.0490947039684426
chr13	67200600	67201600	-0.8098518149434702
chr13	67200700	67201700	-0.9835667896940264
chr13	67200800	67201800	-1.236827263664103
chr13	67200900	67201900	-1.4401362882240754
chr13	67201000	67202000	-1.2371720648199964
chr13	67201100	67202100	-1.2267907575605688
chr13	67201200	67202200	-1.974868817395224
chr13	67201300	67202300	-2.031412447249806
chr13	67201400	67202400	-1.7490511879731931
chr13	67201500	67202500	-1.3351705996594092
chr13	67201600	67202600	-1.3924266525793896
chr13	67201700	67202700	-1.0346146754373151
chr13	67201800	67202800	-1.088310314853118
chr13	67201900	67202900	-1.3567293441567914
chr13	67202000	67203000	-1.9451362675774262
chr13	67202100	67203100	-1.790262868567697
chr13	67202200	67203200	-1.6367448377516205
chr13	67202300	67203300	-1.538353232828317
chr13	67202400	67203400	-1.526994199909679
chr13	67202500	67203500	-2.0140407704138648
chr13	67202600	67203600	-1.5189671192633087
chr13	67202700	67203700	-1.7944849417518305
chr13	67202800	67203800	-1.457809916529332
chr13	67202900	67203900	-1.8890831492893838
chr13	67203000	67204000	-1.5758957384107641
chr13	67203100	67204100	-2.0386304107232105
chr13	67203200	67204200	-2.3009796595372043
chr13	67203300	67204300	-1.6222640165157065
chr13	67203400	67204400	-1.7457892728692526
chr13	67203500	67204500	-1.439715787118605
chr13	67203600	67204600	-2.167986879233695
chr13	67203700	67204700	-2.4593149954725133
chr13	67203800	67204800	-1.9283386125992903
chr13	67203900	67204900	-0.7668450448212368
chr13	67204000	67205000	-1.0105006453688645
chr13	67204100	67205100	-0.5651673523228692
chr13	67204200	67205200	-0.24078954742757955
chr13	67204300	67205300	-1.176324755329459
chr13	67204400	67205400	-1.8579212015790785
chr13	67204500	67205500	-2.0122671872866897
chr13	67204600	67205600	-1.8643067343925268
chr13	67204700	67205700	-2.168541313913711
chr13	67204800	67205800	-2.2810027348180637
chr13	67204900	67205900	-2.364688933388349
chr13	67205000	67206000	-1.4544008526624261
chr13	67205100	67206100	-2.156107427255628
chr13	67205200	67206200	-2.4044717450990123
chr13	67205300	67206300	-2.6466475901672712
chr13	67205400	67206400	-2.6852785460808475
chr13	67205500	67206500	-2.8020973470350543
chr13	67205600	67206600	-2.8604728918508395
chr13	67205700	67206700	-2.2597864932707266
chr13	67205800	67206800	-1.9683948973420224
chr13	67205900	67206900	-1.798142907700301
chr13	67206000	67207000	-1.9665778888054697
chr13	67206100	67207100	-1.5234529606678122
chr13	67206200	67207200	-1.3625267310813618
chr13	67206300	67207300	-0.6999141443144447
chr13	67207200	67208200	-0.04754087523207028
chr13	67207300	67208300	0.5461207696034168
chr13	67207400	67208400	0.18823150993501594
chr13	67207500	67208500	0.4494521800127484
chr13	67207600	67208600	0.11475160363845367
chr13	67207700	67208700	-0.27188115280769803
chr13	67207800	67208800	-0.9922855506209488
chr13	67207900	67208900	-0.8663812393163225
chr13	67208000	67209000	-0.7203850830301274
chr13	67208100	67209100	-0.9960384744351972
chr13	67208200	67209200	-0.5448610923829709
chr13	67208300	67209300	-0.9190199233906308
chr13	67208400	67209400	-0.7673079126875053
chr13	67208500	67209500	-0.8692871420265174
chr13	67208600	67209600	-1.0810462040407451
chr13	67208700	67209700	-1.003819694913748
chr13	67208800	67209800	-0.06784106764087425
chr13	67208900	67209900	-0.47414687602678607
chr13	67209000	67210000	-0.5538783754017845
chr13	67209100	67210100	-0.11003146408196238
chr13	67209200	67210200	0.10078061472310937
chr13	67209300	67210300	-0.2542164625248852
chr13	67209400	67210400	0.3410964578325412
chr13	67209500	67210500	-0.1946864269163784
chr13	67209600	67210600	0.3385232990642974
chr13	67209700	67210700	0.4522559823468617
chr13	67209800	67210800	-0.3664429332023587
chr13	67209900	67210900	-0.3771302178137918
chr13	67210000	67211000	-0.34655852858115327
chr13	67210100	67211100	-0.9036856652385072
chr13	67210200	67211200	-1.0500312390552118
chr13	67210300	67211300	-0.7267535167595501
chr13	67210400	67211400	-1.2489285755031672
chr13	67210500	67211500	-0.8810860344077833
chr13	67210600	67211600	-1.2189317480789077
chr13	67210700	67211700	-1.5367076328212017
chr13	67210800	67211800	-0.9809654032822642
chr13	67210900	67211900	-0.481456683081906
chr13	67211200	67212200	-0.5981735344852818
chr13	67211300	67212300	-0.3321576705663747
chr13	67211400	67212400	-0.021662196432000888
chr13	67211500	67212500	-0.14753691697207702
chr13	67211600	67212600	0.35217366337376943
chr13	67211700	67212700	0.5045236752522154
chr13	67211800	67212800	0.2924391965008821
chr13	67211900	67212900	0.3125285688468602
chr13	67212000	67213000	0.3225670443603181
chr13	67212100	67213100	0.2726134164931078
chr13	67213300	67214300	-0.3117146152843947
chr13	67213400	67214400	-0.7893543754518265
chr13	67213500	67214500	-1.4421110696737778
chr13	67213600	67214600	-1.2227071090163757
chr13	67213700	67214700	-0.914982322028404
chr13	67213800	67214800	-0.8922257812132536
chr13	67213900	67214900	-1.0722017283118377
chr13	67215000	67216000	0.4816550665485605
chr13	67215100	67216100	0.8961731851116967
chr13	67215200	67216200	0.9068944733681013
chr13	67215300	67216300	0.8493664630151178
chr13	67215400	67216400	0.6965293238854968
chr13	67215500	67216500	0.5208390744899426
chr13	67215600	67216600	0.3694610888893817
chr13	67216800	67217800	0.987732389849501
chr13	67216900	67217900	-0.1255224011613373
chr13	67217000	67218000	-0.21163318217423624
chr13	67217100	67218100	-0.4436441738299438
chr13	67217200	67218200	-0.475997190766539
chr13	67217300	67218300	-0.4708687331948717
chr13	67217400	67218400	-0.4927268002351716
chr13	67217500	67218500	-0.8881954471549821
chr13	67217600	67218600	-0.9403239480754599
chr13	67217700	67218700	-1.1139097380259628
chr13	67217800	67218800	-0.6647565428967268
chr13	67217900	67218900	-0.07607250336009788
chr13	67218000	67219000	-0.32371913003930747
chr13	67218100	67219100	-0.2628341622498083
chr13	67218200	67219200	-0.0730774883477394
chr13	67218300	67219300	-0.15779134687390506
chr13	67218400	67219400	0.08376122543171431
chr13	67218500	67219500	-0.018657666699551042
chr13	67218600	67219600	0.2634448693984967
chr13	67218700	67219700	0.2996123752874622
chr13	67218800	67219800	-0.8044216197301632
chr13	67218900	67219900	-0.5890198655717634
chr13	67219000	67220000	0.37186744460950943
chr13	67219100	67220100	0.6022598157493508
chr13	67219200	67220200	0.3580722877108459
chr13	67219300	67220300	0.2919669835299529
chr13	67219400	67220400	0.026388409424061832
chr13	67219500	67220500	0.3425235901758106
chr13	67219600	67220600	0.04458011169897857
chr13	67219700	67220700	0.13388899071187876
chr13	67219800	67220800	0.6868855041937522
chr13	67219900	67220900	0.5584885410806396
chr13	67220000	67221000	0.06728279020011507
chr13	67220100	67221100	-0.3826082909986955
chr13	67220200	67221200	0.12719840118507852
chr13	67220300	67221300	0.1641751816289111
chr13	67220400	67221400	0.16294476928008325
chr13	67220500	67221500	0.07753483584699848
chr13	67220600	67221600	0.2452825627534543
chr13	67220700	67221700	0.4163575468806052
chr13	67220800	67221800	-0.013115414382515822
chr13	67220900	67221900	0.6226983877217406
chr13	67221000	67222000	0.9318834381031889
chr13	67221100	67222100	0.9587027627421519
chr13	67221200	67222200	-0.31022104469709805
chr13	67222300	67223300	0.7646458417678668
chr13	67222400	67223400	-0.1881774311362004
chr13	67222500	67223500	-0.16227454139551806
chr13	67222600	67223600	-0.6045503951202642
chr13	67222700	67223700	-0.6194661875870141
chr13	67222800	67223800	-0.15203427381792745
chr13	67222900	67223900	0.16566500831406558
chr13	67223000	67224000	0.2932500960522396
chr13	67223100	67224100	0.8812440064252046
chr13	67223200	67224200	0.03695395946305982
chr13	67223300	67224300	-1.0139780147280442
chr13	67223400	67224400	-0.568959358951161
chr13	67223500	67224500	-0.5646915053510997
chr13	67223600	67224600	-0.14216814240060394
chr13	67223700	67224700	-0.10922116539198212
chr13	67224800	67225800	1.8706463200594208
chr13	67224900	67225900	2.0071538977000705
chr13	67225000	67226000	2.8824695629242703
chr13	67225100	67226100	3.372212172751958
chr13	67225200	67226200	3.781426211950172
chr13	67225300	67226300	4.551596461668948
chr13	67225400	67226400	5.439172483763766
chr13	67225500	67226500	5.582201039550638
chr13	67225600	67226600	5.854658177143098
chr13	67225700	67226700	5.198531026815616
chr13	67225800	67226800	5.498299984253538
chr13	67225900	67226900	5.56120784634338
chr13	67226000	67227000	4.951574600320476
chr13	67226100	67227100	4.6999173981573215
chr13	67226200	67227200	4.222240526254362
chr13	67226300	67227300	3.8587099060599024
chr13	67226400	67227400	3.801228757934044
chr13	67226500	67227500	3.610727155482937
chr13	67226600	67227600	3.812862874379398
chr13	67226700	67227700	4.075564981218123
chr13	67226800	67227800	4.276209638261225
chr13	67226900	67227900	4.316138687121486
chr13	67227000	67228000	4.64485303380709
chr13	67227100	67228100	5.136960799268636
chr13	67227200	67228200	5.181403101341251
chr13	67227300	67228300	5.215789847990654
chr13	67227400	67228400	5.140619451801999
chr13	67227500	67228500	5.1849431626720754
chr13	67227600	67228600	4.713446758624139
chr13	67227700	67228700	4.448925276412072
chr13	67227800	67228800	3.8274708500478094
chr13	67227900	67228900	3.3999075543875565
chr13	67228000	67229000	3.027022365437281
chr13	67228100	67229100	2.5981076429150067
chr13	67228200	67229200	2.181761481746013
chr13	67228300	67229300	1.6753943808034717
chr13	67228700	67229700	-0.0323449627044038
chr13	67228800	67229800	0.4691015980804621
chr13	67228900	67229900	0.4697640916324117
chr13	67229000	67230000	0.1036330466649998
chr13	67229100	67230100	0.19315748262642413
chr13	67229200	67230200	0.25473401687928604
chr13	67229300	67230300	0.4451945898766783
chr13	67229400	67230400	0.8025720066385793
chr13	67229500	67230500	1.0582812111618167
chr13	67229600	67230600	1.5553461661918078
chr13	67229700	67230700	1.6669950576914894
chr13	67229800	67230800	0.9326778881405116
chr13	67229900	67230900	0.7547470691935549
chr13	67230000	67231000	1.8992870292779511
chr13	67230100	67231100	1.812391382700416
chr13	67230200	67231200	2.6277388823622947
chr13	67230300	67231300	3.015904746309704
chr13	67230400	67231400	2.934186094953392
chr13	67230500	67231500	2.580101680233821
chr13	67230600	67231600	2.16828627494109
chr13	67230700	67231700	1.3844436527924775
chr13	67230800	67231800	1.5878511239027602
chr13	67230900	67231900	1.3307392320683904
chr13	67231000	67232000	0.23367628097274096
chr13	67231100	67232100	-0.054964343172917055
chr13	67231200	67232200	-0.14342223260944684
chr13	67231300	67232300	-0.12889625975769714
chr13	67231400	67232400	0.5598227361265378
chr13	67231500	67232500	0.3973409554311832
chr13	67231600	67232600	0.29918253699482883
chr13	67231700	67232700	0.9458338816103441
chr13	67231800	67232800	0.04002381671918473
chr13	67231900	67232900	0.2947219340390549
chr13	67232000	67233000	0.7270937231555863
chr13	67232100	67233100	0.6990582388033474
chr13	67232200	67233200	0.3022641101049578
chr13	67232300	67233300	0.07830773887046429
chr13	67232400	67233400	0.04083584538223882
chr13	67232500	67233500	0.1821336643671425
chr13	67232600	67233600	0.5600185522738067
chr13	67232700	67233700	0.6590182800479393
chr13	67232800	67233800	1.5165233636064857
chr13	67232900	67233900	1.8023407694457727
chr13	67233000	67234000	2.206959194784219
chr13	67233100	67234100	1.5505211664241243
chr13	67233200	67234200	0.6215547177556511
chr13	67233300	67234300	0.8415629917405024
chr13	67233400	67234400	0.43325509157594905
chr13	67233500	67234500	1.1242605665175276
chr13	67233600	67234600	1.0836640136901825
chr13	67233700	67234700	0.5202408496648041
chr13	67233800	67234800	0.3028437633132124
chr13	67233900	67234900	-0.0814906639324703
chr13	67234000	67235000	-0.33527160764686637
chr13	67234100	67235100	0.5142658911173921
chr13	67234200	67235200	1.6613053095014754
chr13	67234300	67235300	1.7484232513384312
chr13	67234400	67235400	1.217561850758732
chr13	67234500	67235500	-0.18176362990506176
chr13	67234600	67235600	-0.32572025443532543
chr13	67234700	67235700	-0.3135177464836506
chr13	67234800	67235800	-0.11644960820692996
chr13	67234900	67235900	-0.5338894026401185
chr13	67235000	67236000	-0.7149410945591268
chr13	67235100	67236100	-0.7757174392197307
chr13	67235200	67236200	-1.1432840932283264
chr13	67235300	67236300	-1.4408734130866192
chr13	67235400	67236400	-0.7425320360574283
chr13	67235500	67236500	0.14988621044470699
chr13	67235600	67236600	-0.00021599914917231844
chr13	67235700	67236700	0.05976379548075264
chr13	67235800	67236800	-0.36398023021784576
chr13	67235900	67236900	-0.04951112567103922
chr13	67236000	67237000	-0.376519408008995
chr13	67236100	67237100	-0.537563739238953
chr13	67236200	67237200	-0.2539002489831069
chr13	67236300	67237300	-0.17132146306849175
chr13	67236400	67237400	-0.170520001485262
chr13	67236500	67237500	0.30877946155626745
chr13	67236600	67237600	0.8171365756239807
chr13	67236700	67237700	1.300997562711137
chr13	67236800	67237800	2.003021057462893
chr13	67236900	67237900	1.7973592804694305
chr13	67237000	67238000	1.9136025411599773
chr13	67237100	67238100	1.5623852759839807
chr13	67237200	67238200	1.777931067767001
chr13	67237300	67238300	2.0524963745620664
chr13	67237400	67238400	2.076652636722139
chr13	67237500	67238500	0.5752230181923069
chr13	67237600	67238600	0.1072945726765121
chr13	67237700	67238700	-0.34208881243290457
chr13	67237800	67238800	-0.9476084013574132
chr13	67237900	67238900	-0.8265081673914036
chr13	67238000	67239000	-0.30026823700901384
chr13	67238100	67239100	0.12181974482001005
chr13	67238200	67239200	-0.04108818359446406
chr13	67238300	67239300	-0.7753524329172903
chr13	67238400	67239400	-0.6204051993554486
chr13	67238500	67239500	-0.06353272637989907
chr13	67238600	67239600	-0.05596884104495016
chr13	67238700	67239700	-0.3035886302757729
chr13	67238800	67239800	-0.0126663966483339
chr13	67238900	67239900	0.6065884015255157
chr13	67239000	67240000	-0.027717250981123185
chr13	67239100	67240100	-0.10351856381212178
chr13	67239200	67240200	-0.3402232388309161
chr13	67239300	67240300	-0.3030239875303757
chr13	67239400	67240400	-0.9307351528716802
chr13	67239500	67240500	-0.7428046980771518
chr13	67239600	67240600	-1.0911210521907817
chr13	67239700	67240700	-0.7907142638034631
chr13	67239800	67240800	-1.4698648464529278
chr13	67239900	67240900	-1.5895171469766995
chr13	67240000	67241000	-1.2324305814829555
chr13	67240100	67241100	-1.2683718036916418
chr13	67240200	67241200	-1.2616296022645233
chr13	67240300	67241300	-1.0373861843821648
chr13	67240400	67241400	-0.4195405484202213
chr13	67240500	67241500	-0.2254299258746556
chr13	67240600	67241600	-0.06756014890367656
chr13	67240700	67241700	-0.1833445531558544
chr13	67240800	67241800	0.284447603415124
chr13	67240900	67241900	-0.6663453730506289
chr13	67241000	67242000	-0.8279014984197084
chr13	67241100	67242100	-1.1190498737307542
chr13	67241200	67242200	-0.8954710389182654
chr13	67241300	67242300	-0.4528502631306632
chr13	67241400	67242400	-0.6793742061437064
chr13	67241500	67242500	-0.40308080275784064
chr13	67241600	67242600	-0.16943096557641155
chr13	67241700	67242700	-0.188543406303994
chr13	67241800	67242800	-0.7641327385873519
chr13	67241900	67242900	-0.3053117212101552
chr13	67242000	67243000	-0.42377078539313257
chr13	67242100	67243100	-0.2711376237272917
chr13	67242200	67243200	-0.36260315616292416
chr13	67242300	67243300	-0.77036465914024
chr13	67242400	67243400	-0.3538447114441078
chr13	67242500	67243500	-1.2428438710786749
chr13	67242600	67243600	-1.0924770559876869
chr13	67242700	67243700	-0.8285588380132279
chr13	67242800	67243800	-0.25404271813079243
chr13	67242900	67243900	0.07159567970829593
chr13	67243000	67244000	0.6620841308615363
chr13	67243100	67244100	1.321429938417901
chr13	67243200	67244200	1.8558444716602511
chr13	67243300	67244300	1.9458186220590643
chr13	67243400	67244400	1.9529503325379283
chr13	67243500	67244500	2.6729310843295697
chr13	67243600	67244600	2.9286478955247355
chr13	67243700	67244700	2.613484534728883
chr13	67243800	67244800	2.722192547764975
chr13	67243900	67244900	2.672999749164612
chr13	67244000	67245000	2.29207701384152
chr13	67244100	67245100	1.976423371912324
chr13	67244200	67245200	1.6821580589014022
chr13	67244300	67245300	1.6750487542479788
chr13	67244400	67245400	1.153245145544158
chr13	67244500	67245500	0.6502753690127856
chr13	67244600	67245600	0.14956446870558027
chr13	67244700	67245700	0.7581648987267451
chr13	67244800	67245800	-0.4098125835281409
chr13	67244900	67245900	-0.27435323388951866
chr13	67245000	67246000	-0.20186314729204852
chr13	67245100	67246100	-0.6065607947609186
chr13	67245200	67246200	-0.6700444841932603
chr13	67245300	67246300	-0.9099070785153582
chr13	67245400	67246400	-0.864350331798962
chr13	67245500	67246500	-0.09501491974744836
chr13	67245600	67246600	0.6413948720728985
chr13	67245700	67246700	0.2319072029351973
chr13	67245800	67246800	0.5878675931546397
chr13	67245900	67246900	0.5696379065154763
chr13	67246000	67247000	0.15179485015492486
chr13	67246100	67247100	0.4178530083355457
chr13	67246200	67247200	0.3000302154541121
chr13	67246300	67247300	0.7151755439395878
chr13	67246400	67247400	0.8297371499571228
chr13	67246500	67247500	0.04119847485181007
chr13	67246600	67247600	-0.8508409635362862
chr13	67246700	67247700	-1.0897736300045755
chr13	67246800	67247800	-0.951257778610036
chr13	67246900	67247900	-1.190836668051448
chr13	67247000	67248000	-0.6451337090092318
chr13	67247100	67248100	-0.7594898001696077
chr13	67247200	67248200	-1.606186004917551
chr13	67247300	67248300	-1.6068319818881602
chr13	67247400	67248400	-1.5996660185579898
chr13	67247500	67248500	-1.805818251872341
chr13	67247600	67248600	-1.534027874250775
chr13	67247700	67248700	-1.5462437531518831
chr13	67247800	67248800	-1.182072695816508
chr13	67247900	67248900	-0.8883627466131369
chr13	67248000	67249000	-1.4972003691043454
chr13	67248100	67249100	-1.5582955689029157
chr13	67248200	67249200	-1.4475878509089424
chr13	67248300	67249300	-1.5381410323512057
chr13	67248400	67249400	-2.2484198405959583
chr13	67248500	67249500	-1.893001838648584
chr13	67248600	67249600	-2.095809231911341
chr13	67248700	67249700	-2.129098707424522
chr13	67248800	67249800	-1.9439992463007882
chr13	67248900	67249900	-3.090996108558321
chr13	67249000	67250000	-3.047813792569287
chr13	67249100	67250100	-2.9356075198674554
chr13	67249200	67250200	-2.280226664637143
chr13	67249300	67250300	-2.2090184985666887
chr13	67249400	67250400	-1.5924090077159059
chr13	67249500	67250500	-1.7017758912969816
chr13	67249600	67250600	-1.7535996631781896
chr13	67249700	67250700	-2.6582438608365204
chr13	67249800	67250800	-2.6745851570174795
chr13	67249900	67250900	-1.6212838372201346
chr13	67250000	67251000	-1.1627461243636832
chr13	67250100	67251100	-1.9186476560439447
chr13	67250200	67251200	-1.9581437562869564
chr13	67250300	67251300	-1.6794557360166082
chr13	67250400	67251400	-1.996431403324708
chr13	67250500	67251500	-1.90423989559032
chr13	67250600	67251600	-2.268495674840872
chr13	67250700	67251700	-1.952420272450712
chr13	67250800	67251800	-2.2795076453249465
chr13	67250900	67251900	-2.059544529488775
chr13	67251000	67252000	-2.0528003690187986
chr13	67251100	67252100	-1.9717025358420408
chr13	67251200	67252200	-2.5161855089750693
chr13	67251300	67252300	-2.6558096176943007
chr13	67251400	67252400	-2.4404393153792463
chr13	67251500	67252500	-1.904595908781716
chr13	67251600	67252600	-2.1790271535670533
chr13	67251700	67252700	-2.091551071246267
chr13	67251800	67252800	-2.194649524392911
chr13	67251900	67252900	-2.7810966905610335
chr13	67252000	67253000	-2.3746416098032244
chr13	67252100	67253100	-1.7657529938954029
chr13	67252200	67253200	-1.0313424795223238
chr13	67252300	67253300	-0.6851002181050715
chr13	67252400	67253400	-1.067478778730137
chr13	67252500	67253500	-1.4232057712403914
chr13	67252600	67253600	-1.518940410095301
chr13	67252700	67253700	-1.378536425580588
chr13	67252800	67253800	-1.396669987297
chr13	67252900	67253900	-1.8863533237106629
chr13	67253000	67254000	-2.232376944309793
chr13	67253100	67254100	-2.358599966340418
chr13	67253200	67254200	-2.1802545012288883
chr13	67253300	67254300	-2.279372891119618
chr13	67253400	67254400	-1.5028156554276688
chr13	67253500	67254500	-1.226770920850394
chr13	67253600	67254600	-0.5317871350907185
chr13	67253700	67254700	-0.6264784895983309
chr13	67253800	67254800	-0.6113934165133469
chr13	67253900	67254900	0.5965769164296955
chr13	67254000	67255000	0.3506997103102006
chr13	67254100	67255100	0.7785865609354184
chr13	67254200	67255200	0.3221585162480462
chr13	67254300	67255300	0.2063888212799892
chr13	67254400	67255400	-0.30770419152245404
chr13	67254500	67255500	-1.127608902441801
chr13	67254600	67255600	-0.7572022032214086
chr13	67254700	67255700	-0.5340492817704021
chr13	67254800	67255800	-0.7106220780670344
chr13	67254900	67255900	-1.0920270008639417
chr13	67255000	67256000	-1.0778936509874415
chr13	67255100	67256100	-1.9587480188091344
chr13	67255200	67256200	-1.93984333171044
chr13	67255300	67256300	-2.681811340820368
chr13	67255400	67256400	-2.0463181144228018
chr13	67255500	67256500	-1.4441349774673815
chr13	67255600	67256600	-1.8551023111049143
chr13	67255700	67256700	-2.0363851544683955
chr13	67255800	67256800	-1.8326329095369247
chr13	67255900	67256900	-2.3522791494415465
chr13	67256000	67257000	-2.227540463119374
chr13	67256100	67257100	-1.631919783024395
chr13	67256200	67257200	-1.258042451776193
chr13	67256300	67257300	-0.6131402214038822
chr13	67256400	67257400	-1.2229763246441394
chr13	67256500	67257500	-1.3637993499588197
chr13	67256600	67257600	-1.3140428211918018
chr13	67256700	67257700	-1.0656836991310807
chr13	67256800	67257800	-1.4916119095879747
chr13	67256900	67257900	-0.7583752944616535
chr13	67257000	67258000	-1.4458015856117554
chr13	67257100	67258100	-1.2439955865884322
chr13	67257200	67258200	-1.5659305930488423
chr13	67257300	67258300	-1.6462542223832242
chr13	67257400	67258400	-2.4380243058210325
chr13	67257500	67258500	-2.8439091117104827
chr13	67257600	67258600	-2.5401140353910936
chr13	67257700	67258700	-2.5210843938066403
chr13	67257800	67258800	-1.8293421201929518
chr13	67257900	67258900	-2.249229136642039
chr13	67258000	67259000	-2.0416316712885973
chr13	67258100	67259100	-1.8768834335761009
chr13	67258200	67259200	-1.6363739590039283
chr13	67258300	67259300	-1.522787606449324
chr13	67258400	67259400	-0.6252468445826823
chr13	67258500	67259500	-0.5795992136478687
chr13	67258600	67259600	-0.9110520212014284
chr13	67258700	67259700	-0.2876486964269899
chr13	67258800	67259800	-0.11096253772680974
chr13	67258900	67259900	0.24954419160265026
chr13	67259000	67260000	0.1777612762551914
chr13	67259100	67260100	0.12086858698703255
chr13	67259200	67260200	0.2645221143640562
chr13	67259300	67260300	0.3586253308859745
chr13	67259400	67260400	0.2639937403965452
chr13	67259500	67260500	0.9695688000789808
chr13	67259600	67260600	0.8100528871312603
chr13	67259700	67260700	0.2415480377715009
chr13	67259800	67260800	-0.5156543459840801
chr13	67259900	67260900	-0.5121029417653764
chr13	67260000	67261000	-0.15683483392561942
chr13	67260100	67261100	-0.4503103120830393
chr13	67260200	67261200	-0.31225644069712283
chr13	67260300	67261300	0.05292091909459625
chr13	67260400	67261400	0.05450178867543025
chr13	67260500	67261500	-1.0373348353387175
chr13	67260600	67261600	-1.043767328511473
chr13	67260700	67261700	-0.7973968775899132
chr13	67260800	67261800	-1.196474979729259
chr13	67260900	67261900	-1.6888594238165082
chr13	67261000	67262000	-1.2444629518549335
chr13	67261100	67262100	-0.6846448594369522
chr13	67261200	67262200	-1.2364072077025643
chr13	67261300	67262300	-1.6064660492430884
chr13	67261400	67262400	-1.303373527058229
chr13	67261500	67262500	-0.41563066113737096
chr13	67261600	67262600	-0.3051371785698729
chr13	67261700	67262700	-1.0536892291165258
chr13	67261800	67262800	-1.4739302916941106
chr13	67261900	67262900	-0.6796713555957928
chr13	67262000	67263000	-0.6210259381086046
chr13	67262100	67263100	-1.1049677720044877
chr13	67262200	67263200	-0.8338022614722427
chr13	67262300	67263300	-0.9430283136884547
chr13	67262400	67263400	-1.606051269142463
chr13	67262500	67263500	-1.9122346010591025
chr13	67262600	67263600	-2.07983311530382
chr13	67262700	67263700	-3.1237971946763605
chr13	67262800	67263800	-1.935924593471072
chr13	67262900	67263900	-2.186709703754723
chr13	67263000	67264000	-2.4782187888812857
chr13	67263100	67264100	-1.9394067446000351
chr13	67263200	67264200	-2.269832211786696
chr13	67263300	67264300	-2.3559946629946635
chr13	67263400	67264400	-1.8606292838555287
chr13	67263500	67264500	-1.3108881199752271
chr13	67263600	67264600	-1.0458186849970934
chr13	67263700	67264700	0.7896449424415476
chr13	67263800	67264800	0.6909995973119688
chr13	67263900	67264900	0.550150461850318
chr13	67264000	67265000	-0.3970082835395052
chr13	67264100	67265100	-1.0042463189383146
chr13	67264200	67265200	-0.2695807180051207
chr13	67264300	67265300	-0.08565523984519598
chr13	67264400	67265400	-0.5828200993746097
chr13	67264500	67265500	-1.144941125051095
chr13	67264600	67265600	-1.1491365554489477
chr13	67264700	67265700	-1.254442475392338
chr13	67264800	67265800	-1.3876044264708174
chr13	67264900	67265900	-1.2881257675113176
chr13	67265000	67266000	-0.022622490035130317
chr13	67265100	67266100	-0.21037244438367805
chr13	67265200	67266200	-0.8411323885993803
chr13	67265300	67266300	-0.7751697788344175
chr13	67265400	67266400	-0.21318059061810002
chr13	67265500	67266500	-0.1033180377048941
chr13	67265600	67266600	0.009488630219815134
chr13	67265700	67266700	0.14999045113476164
chr13	67265800	67266800	-0.5988430168725379
chr13	67265900	67266900	-0.3577615798030905
chr13	67266000	67267000	-0.5029068005509582
chr13	67266100	67267100	-0.29241414102743396
chr13	67266200	67267200	0.13064498798468738
chr13	67266300	67267300	-0.672161764180852
chr13	67266400	67267400	-0.5515750721619589
chr13	67266500	67267500	-0.8106930682933761
chr13	67266600	67267600	-0.9410782110433872
chr13	67266700	67267700	-0.9644700638263408
chr13	67266800	67267800	-0.16466290121035004
chr13	67266900	67267900	-0.9583981775991316
chr13	67267000	67268000	-1.1918019074145343
chr13	67267100	67268100	-1.7186288815506814
chr13	67267200	67268200	-2.075607673053064
chr13	67267300	67268300	-1.3997719390085488
chr13	67267400	67268400	-2.0108321953445576
chr13	67267500	67268500	-1.8149111382632324
chr13	67267600	67268600	-1.6632374163181058
chr13	67267700	67268700	-2.4816597785318524
chr13	67267800	67268800	-2.463179193558835
chr13	67267900	67268900	-1.6746818419714122
chr13	67268000	67269000	-1.520825855836275
chr13	67268100	67269100	-0.9082851090220851
chr13	67268200	67269200	-1.1129170064235336
chr13	67268300	67269300	-1.898848967325596
chr13	67268400	67269400	-1.6658329369435223
chr13	67268500	67269500	-1.8671566079199056
chr13	67268600	67269600	-2.093944025821664
chr13	67268700	67269700	-1.255044704879364
chr13	67268800	67269800	-1.1819424746003864
chr13	67268900	67269900	-1.0959866928321131
chr13	67270000	67271000	-1.9624147461169703
chr13	67270100	67271100	-2.4962649871699747
chr13	67270200	67271200	-2.9471011179134803
chr13	67270300	67271300	-3.3152966816482263
chr13	67270400	67271400	-3.1222015006892327
chr13	67270500	67271500	-3.1898318163765333
chr13	67270600	67271600	-2.968727843359136
chr13	67270700	67271700	-2.8066075977942218
chr13	67270800	67271800	-2.000983404757296
chr13	67270900	67271900	-1.7507712970791565
chr13	67271800	67272800	-1.8189816452782963
chr13	67271900	67272900	-1.7441783699542648
chr13	67272000	67273000	-1.817061400737899
chr13	67272100	67273100	-2.332595265365497
chr13	67272200	67273200	-2.2616788141743065
chr13	67272300	67273300	-2.2761889082282027
chr13	67272400	67273400	-2.100252732736498
chr13	67272500	67273500	-1.8822287274623075
chr13	67272600	67273600	-1.4548283502281223
chr13	67272700	67273700	-0.8305313962626029
chr13	67272800	67273800	-0.6274893622647875
chr13	67272900	67273900	-0.9313889217796796
chr13	67273000	67274000	-1.1017124844850263
chr13	67273100	67274100	0.06169201762328853
chr13	67273200	67274200	0.22678499472973784
chr13	67273300	67274300	0.4463704329392436
chr13	67273400	67274400	0.1792916338922841
chr13	67273500	67274500	-0.2285805995859788
chr13	67273600	67274600	-0.6371292079549448
chr13	67273700	67274700	-0.9373231842636772
chr13	67273800	67274800	-0.398056316677664
chr13	67273900	67274900	0.16709012875754595
chr13	67274000	67275000	0.06769396572633776
chr13	67274100	67275100	-0.7006976085843755
chr13	67274200	67275200	-0.3295870123447794
chr13	67274300	67275300	-0.6599439860965334
chr13	67274400	67275400	-0.4175353689407084
chr13	67274500	67275500	-0.2379546459353705
chr13	67274600	67275600	-0.2095191396461336
chr13	67274700	67275700	0.2352837455389797
chr13	67274800	67275800	0.3142873792242333
chr13	67274900	67275900	-0.050197982087472864
chr13	67275000	67276000	0.6484838629150335
chr13	67275100	67276100	0.8698830725251339
chr13	67275200	67276200	0.643013808182913
chr13	67275300	67276300	0.9353729525118258
chr13	67275400	67276400	1.0743094777784736
chr13	67275500	67276500	0.9436801760952248
chr13	67275600	67276600	0.6552556472394457
chr13	67275700	67276700	0.1176171591968953
chr13	67275800	67276800	-0.5052211935538872
chr13	67275900	67276900	-0.2969445168773368
chr13	67276000	67277000	-1.0268657244486281
chr13	67276100	67277100	-0.9518579671912178
chr13	67276200	67277200	-1.4159189162145436
chr13	67276300	67277300	-2.3110964269365226
chr13	67276400	67277400	-2.9401452474131298
chr13	67276500	67277500	-3.061507072413299
chr13	67276600	67277600	-3.355567839411834
chr13	67276700	67277700	-3.0633603263359794
chr13	67276800	67277800	-3.6888296216383685
chr13	67276900	67277900	-3.2696824792215113
chr13	67277000	67278000	-2.566346377433564
chr13	67277100	67278100	-2.2288852099118683
chr13	67277200	67278200	-1.9117285650675888
chr13	67277300	67278300	-1.424029004867739
chr13	67277400	67278400	-0.787523672628275
chr13	67277500	67278500	0.07000448432718127
chr13	67277600	67278600	0.5260902505043349
chr13	67277700	67278700	0.02995455787088797
chr13	67277800	67278800	0.7001279627812663
chr13	67277900	67278900	-0.09467044028799976
chr13	67278000	67279000	-0.27620735133076885
chr13	67278100	67279100	-0.4675126383732087
chr13	67278200	67279200	-0.4238977700464758
chr13	67278300	67279300	-0.6500547728210181
chr13	67278400	67279400	-0.8094956762151955
chr13	67278500	67279500	-1.048086957431131
chr13	67278600	67279600	-1.1935436545432707
chr13	67278700	67279700	-1.1745791197970041
chr13	67278800	67279800	-1.2494000057820036
chr13	67278900	67279900	-1.7089181577202477
chr13	67279000	67280000	-1.8674469727110778
chr13	67279100	67280100	-2.3181493037391534
chr13	67279200	67280200	-1.9001716092918088
chr13	67279300	67280300	-1.4848346997131658
chr13	67279400	67280400	-1.1689257759072498
chr13	67279500	67280500	-1.4820565792558584
chr13	67279600	67280600	-1.7822284182987032
chr13	67279700	67280700	-1.7684758155986369
chr13	67279800	67280800	-1.6370615455902402
chr13	67279900	67280900	-1.0918764526761693
chr13	67280000	67281000	-0.8510590136564963
chr13	67280100	67281100	-1.0142136216464266
chr13	67280200	67281200	-1.6398988136199717
chr13	67280300	67281300	-1.755801023796994
chr13	67280400	67281400	-2.23969908896118
chr13	67280500	67281500	-1.9784358510766664
chr13	67280600	67281600	-1.2270737939275451
chr13	67280700	67281700	-0.1369600403705304
chr13	67280800	67281800	0.1879494909598636
chr13	67280900	67281900	0.07744407925390825
chr13	67281000	67282000	0.2825003035732695
chr13	67281100	67282100	0.7748798949612852
chr13	67281200	67282200	1.2816448478445015
chr13	67281300	67282300	1.0563447050906525
chr13	67281400	67282400	1.5641931824552582
chr13	67281500	67282500	0.8202173022212854
chr13	67281600	67282600	0.3257782615544431
chr13	67281700	67282700	-0.7994646948149846
chr13	67281800	67282800	-0.9400645186679604
chr13	67281900	67282900	-1.0926903843850104
chr13	67283000	67284000	-1.0673892356248793
chr13	67283100	67284100	-1.2713529422929497
chr13	67283200	67284200	-2.2992637211253264
chr13	67283300	67284300	-1.9887697637665045
chr13	67283400	67284400	-2.1775735330870853
chr13	67283500	67284500	-2.1447240951556843
chr13	67283600	67284600	-2.751419347368653
chr13	67283700	67284700	-3.2317037902168733
chr13	67283800	67284800	-3.371517856635495
chr13	67283900	67284900	-3.155168175257664
chr13	67284000	67285000	-3.26825962451452
chr13	67284100	67285100	-3.4006527114011584
chr13	67284200	67285200	-2.7267786437827217
chr13	67284300	67285300	-2.4214535840644835
chr13	67284400	67285400	-2.6803199752761557
chr13	67284500	67285500	-2.74004995192274
chr13	67284600	67285600	-2.3985752431529743
chr13	67284700	67285700	-1.9254181686607832
chr13	67284800	67285800	-1.2257760527225867
chr13	67284900	67285900	-1.2970319384116678
chr13	67285000	67286000	-0.8617246343670036
chr13	67285100	67286100	-0.6825887164529308
chr13	67285200	67286200	-0.7102233116948775
chr13	67285300	67286300	-1.1379137922821951
chr13	67285400	67286400	-1.4914439480236747
chr13	67285500	67286500	-1.6089654569224519
chr13	67285600	67286600	-1.7089490823228128
chr13	67285700	67286700	-1.7980015647430707
chr13	67285800	67286800	-1.6524585823221338
chr13	67285900	67286900	-1.3933333673279462
chr13	67286000	67287000	-1.4179882423455592
chr13	67286100	67287100	-1.6329470823398102
chr13	67286200	67287200	-1.9145949762582857
chr13	67286300	67287300	-1.46162766944285
chr13	67286400	67287400	-0.8760325886607824
chr13	67286500	67287500	-0.94793325914912
chr13	67286600	67287600	-0.6518504801830419
chr13	67286700	67287700	-0.8680422923136227
chr13	67286800	67287800	-0.5583378019376494
chr13	67286900	67287900	-1.1089803741480164
chr13	67287000	67288000	-1.0797817233990683
chr13	67287100	67288100	-1.0463310059856028
chr13	67287200	67288200	-0.4047751468114797
chr13	67287300	67288300	-0.9623361176261742
chr13	67287400	67288400	-0.6840036210303091
chr13	67287500	67288500	-1.2034661606367123
chr13	67287600	67288600	-0.5504725632292271
chr13	67287700	67288700	-0.8162498499757789
chr13	67287800	67288800	-1.1735356744765244
chr13	67287900	67288900	-0.6589889263171711
chr13	67288000	67289000	-1.3510346217880396
chr13	67288100	67289100	-1.0862959830265453
chr13	67288200	67289200	-1.202266352083782
chr13	67288300	67289300	-0.7319953341757902
chr13	67288400	67289400	-1.4586170248975876
chr13	67288500	67289500	-0.7601566172534486
chr13	67288600	67289600	-1.3391167908924078
chr13	67288700	67289700	-1.173672204658364
chr13	67288800	67289800	-0.94255739786983
chr13	67288900	67289900	-1.7146999894675132
chr13	67289000	67290000	-1.0653886123081289
chr13	67289100	67290100	-1.0590560234196509
chr13	67289200	67290200	-1.2130552598949351
chr13	67289300	67290300	-0.8724863410946683
chr13	67289400	67290400	-0.8703172047715705
chr13	67289500	67290500	-0.5974950582572507
chr13	67289600	67290600	-0.3548560487685366
chr13	67289700	67290700	-0.328101814511904
chr13	67289800	67290800	-1.0770654557144672
chr13	67289900	67290900	-0.4811259098382237
chr13	67290000	67291000	-0.21290717459680306
chr13	67290100	67291100	-0.4184535656282875
chr13	67290200	67291200	-0.7751523792763187
chr13	67290300	67291300	-1.0879966885744041
chr13	67290400	67291400	-0.7380762420961375
chr13	67290500	67291500	-0.9619914791040359
chr13	67290600	67291600	-1.5113434988732568
chr13	67290700	67291700	-1.5705295599211186
chr13	67290800	67291800	-1.3354643038616532
chr13	67290900	67291900	-1.3594872987793165
chr13	67291000	67292000	-2.0465196373403587
chr13	67291100	67292100	-1.7852071448004538
chr13	67291200	67292200	-1.571981377129232
chr13	67291300	67292300	-1.2440705486675625
chr13	67291400	67292400	-1.1505835203083292
chr13	67291500	67292500	-1.0771492720677736
chr13	67291600	67292600	-1.7270029719193642
chr13	67291700	67292700	-1.7897202452671532
chr13	67291800	67292800	-2.0325171174075223
chr13	67291900	67292900	-2.0921405267888606
chr13	67292000	67293000	-1.876973972393083
chr13	67292100	67293100	-1.6208905062796728
chr13	67292200	67293200	-1.988772146529429
chr13	67292300	67293300	-2.417511317760304
chr13	67292400	67293400	-2.905483436098386
chr13	67292500	67293500	-3.7413482321538334
chr13	67292600	67293600	-3.5551323611545533
chr13	67292700	67293700	-3.5493933789291154
chr13	67292800	67293800	-3.553606418418666
chr13	67292900	67293900	-3.080368715670468
chr13	67293000	67294000	-3.1037174376370897
chr13	67293100	67294100	-2.7306290479281508
chr13	67293200	67294200	-2.094060932765858
chr13	67293300	67294300	-2.6117661274252595
chr13	67293400	67294400	-2.024901291340203
chr13	67293500	67294500	-0.7993288852104431
chr13	67293600	67294600	-0.12335391268531593
chr13	67293700	67294700	-0.2634203026126961
chr13	67293800	67294800	-0.24423236139596025
chr13	67293900	67294900	-0.6063078275815501
chr13	67294000	67295000	-0.5867758481006295
chr13	67294100	67295100	-1.54014609322174
chr13	67294200	67295200	-1.8463084255243023
chr13	67294300	67295300	-1.4275081487695438
chr13	67294400	67295400	-2.0291839591838383
chr13	67294500	67295500	-2.1535775685884526
chr13	67294600	67295600	-2.6433829943855565
chr13	67294700	67295700	-2.6637582301206444
chr13	67294800	67295800	-2.668823385181165
chr13	67294900	67295900	-3.2511459072423166
chr13	67295000	67296000	-3.033234188260618
chr13	67295100	67296100	-2.6574020319375924
chr13	67295200	67296200	-2.060727938673427
chr13	67295300	67296300	-2.0465289923210785
chr13	67295400	67296400	-1.3613499652797298
chr13	67295500	67296500	-1.234010377602043
chr13	67295600	67296600	-1.3875546261307732
chr13	67295700	67296700	-0.9891028400717377
chr13	67295800	67296800	-1.261707534340854
chr13	67295900	67296900	-0.3978369931315729
chr13	67296000	67297000	-0.774641514161967
chr13	67296100	67297100	-0.4971120150346554
chr13	67296200	67297200	-0.8525072984304278
chr13	67296300	67297300	-0.5045265218812003
chr13	67296400	67297400	-0.5537452233181276
chr13	67296500	67297500	-1.3303376850726059
chr13	67296600	67297600	-0.9792836138070902
chr13	67296700	67297700	-1.5046296307163052
chr13	67296800	67297800	-1.0701880057486135
chr13	67296900	67297900	-0.9435194141896088
chr13	67297000	67298000	-0.5330769844531787
chr13	67297100	67298100	-1.1225961093478771
chr13	67297200	67298200	-1.055982522456525
chr13	67297300	67298300	-1.8339577556087088
chr13	67297400	67298400	-2.3139572106149013
chr13	67297500	67298500	-1.777366729864408
chr13	67297600	67298600	-1.8189203252408488
chr13	67297700	67298700	-1.1199463129431917
chr13	67297800	67298800	-1.0795900158650862
chr13	67297900	67298900	-1.5182982121547028
chr13	67298000	67299000	-1.496602469108243
chr13	67298100	67299100	-1.815377295096032
chr13	67298200	67299200	-2.455683710820613
chr13	67298300	67299300	-1.6092621191392638
chr13	67298400	67299400	-1.178382737930758
chr13	67298500	67299500	-1.408318759548301
chr13	67298600	67299600	-0.8014335021872258
chr13	67298700	67299700	-1.034046973105592
chr13	67298800	67299800	-1.0418919593829887
chr13	67298900	67299900	-0.5924843838383177
chr13	67299000	67300000	-0.5573628773598283
chr13	67299100	67300100	0.087689749984945
chr13	67299200	67300200	0.9010374246368876
chr13	67299300	67300300	0.6215374436283694
chr13	67299400	67300400	0.7993446517842917
chr13	67299500	67300500	1.1041371208413282
chr13	67299600	67300600	0.8677291493294934
chr13	67299700	67300700	0.8927951502832938
chr13	67299800	67300800	0.6848491800678875
chr13	67299900	67300900	0.8306723606550708
chr13	67300000	67301000	-0.06144572992640239
chr13	67300100	67301100	-0.4360155165596087
chr13	67300200	67301200	-0.6087543963922553
chr13	67300300	67301300	-0.481496236217225
chr13	67300400	67301400	-0.8170417303219393
chr13	67300500	67301500	-1.087845542159442
chr13	67300600	67301600	-1.6017864158999655
chr13	67300700	67301700	-1.6937625542274846
chr13	67300800	67301800	-1.4988136721957437
chr13	67300900	67301900	-2.3577734595987634
chr13	67301000	67302000	-1.7599622540971411
chr13	67301100	67302100	-1.6248167635306652
chr13	67301200	67302200	-1.9603118034789893
chr13	67301300	67302300	-2.0312335361887253
chr13	67301400	67302400	-2.375556205889291
chr13	67301500	67302500	-2.4530378277547085
chr13	67301600	67302600	-2.173713407283333
chr13	67301700	67302700	-1.5860030017160902
chr13	67301800	67302800	-1.5767879723877694
chr13	67301900	67302900	-1.0654627668439662
chr13	67302000	67303000	-0.7738966437600722
chr13	67302100	67303100	-0.6607925634904299
chr13	67302200	67303200	-0.4034288150034231
chr13	67302300	67303300	0.05902721764413619
chr13	67302400	67303400	0.579947939854452
chr13	67302500	67303500	1.0321609483160776
chr13	67302600	67303600	1.3233708429420281
chr13	67302700	67303700	0.4964831035792942
chr13	67302800	67303800	0.17574263117166292
chr13	67302900	67303900	0.5260545774065154
chr13	67303000	67304000	0.3833810342519396
chr13	67303100	67304100	0.31495964270593385
chr13	67303200	67304200	0.3577738105854549
chr13	67303300	67304300	-0.13043806663757376
chr13	67303400	67304400	-0.3340762230577624
chr13	67303500	67304500	-0.8428731512610868
chr13	67303900	67304900	-0.3639825462931315
chr13	67304000	67305000	-0.1041827725696964
chr13	67304100	67305100	-0.13058414499252688
chr13	67304200	67305200	-0.11920672820813387
chr13	67304300	67305300	-0.07100852041010088
chr13	67304400	67305400	-0.09239074036740526
chr13	67304500	67305500	-0.015658202341853767
chr13	67304600	67305600	-0.4948124566522482
chr13	67304700	67305700	0.5201619549584195
chr13	67304800	67305800	0.763487691896082
chr13	67304900	67305900	-0.6929737452393779
chr13	67305000	67306000	-1.290290847003895
chr13	67305100	67306100	-1.2670526640862434
chr13	67305200	67306200	-1.132949638571694
chr13	67305300	67306300	-1.3446851252979606
chr13	67305400	67306400	-1.4367051488402751
chr13	67305500	67306500	-1.2545577689076777
chr13	67305600	67306600	-1.1251151251200229
chr13	67305700	67306700	-1.2262126560916593
chr13	67305800	67306800	-1.1423114111553037
chr13	67305900	67306900	-1.030052878395205
chr13	67306000	67307000	-1.0268054038780166
chr13	67306100	67307100	-0.8497119797941841
chr13	67306200	67307200	-0.5943063009694967
chr13	67306300	67307300	-0.5544150083699886
chr13	67306400	67307400	0.24443733157164416
chr13	67306500	67307500	-0.16050087021899273
chr13	67306600	67307600	-0.5517589694753764
chr13	67306700	67307700	-1.0606185693962835
chr13	67306800	67307800	-0.7480755651023461
chr13	67306900	67307900	-0.8317638745072801
chr13	67307000	67308000	-0.5171373608612521
chr13	67307100	67308100	-1.2322061207169737
chr13	67307200	67308200	-1.5201633843107876
chr13	67307300	67308300	-0.7512936229524171
chr13	67307400	67308400	-1.7828252581244777
chr13	67307500	67308500	-1.231403676347566
chr13	67307600	67308600	-0.5261062984478705
chr13	67307700	67308700	-0.26030561453710577
chr13	67307800	67308800	-0.4508871114892028
chr13	67307900	67308900	0.3252242621292356
chr13	67308000	67309000	0.34708080222135856
chr13	67308100	67309100	0.7283630561323016
chr13	67308200	67309200	0.902750472188692
chr13	67308300	67309300	0.3167081811632761
chr13	67308400	67309400	0.8917912475581391
chr13	67308500	67309500	0.6496598322547351
chr13	67308600	67309600	0.16568670580383466
chr13	67308700	67309700	-0.5996149595197061
chr13	67308800	67309800	-2.0029820175831
chr13	67308900	67309900	-2.4023697400376984
chr13	67309000	67310000	-2.0220578006359617
chr13	67309100	67310100	-1.7835449532085348
chr13	67309200	67310200	-1.7302200695249172
chr13	67309300	67310300	-0.8821210552939078
chr13	67309400	67310400	-1.5230435831769509
chr13	67309500	67310500	-2.0018517298886853
chr13	67309600	67310600	-2.359196588172038
chr13	67309700	67310700	-1.366327642387513
chr13	67309800	67310800	-0.32590926059839004
chr13	67309900	67310900	-0.08076094884287545
chr13	67310000	67311000	-0.4278493735846965
chr13	67310100	67311100	-0.042525820874553116
chr13	67310200	67311200	-0.016125253323279132
chr13	67310300	67311300	-1.4401320843542167
chr13	67310400	67311400	-1.1789308269341945
chr13	67310500	67311500	-0.6551813058753185
chr13	67310600	67311600	0.14271930902775026
chr13	67310700	67311700	-0.20806854851221504
chr13	67310800	67311800	-0.34999532881082585
chr13	67310900	67311900	-0.7732037536338381
chr13	67311000	67312000	-1.3868617492388182
chr13	67311100	67312100	-1.3745288606526287
chr13	67311200	67312200	-2.0064184888281846
chr13	67311300	67312300	-0.8413692307046499
chr13	67311400	67312400	-0.5703352832685838
chr13	67311500	67312500	-0.5517896283998597
chr13	67311600	67312600	-0.8438082512671329
chr13	67311700	67312700	-0.8973691920898336
chr13	67311800	67312800	-0.5027942449667775
chr13	67311900	67312900	-0.9667687080950602
chr13	67312000	67313000	-1.5600647873124294
chr13	67312100	67313100	-2.4868834581950665
chr13	67312200	67313200	-1.5064857319024016
chr13	67312300	67313300	-1.8299427000148991
chr13	67312400	67313400	-1.6026060324469624
chr13	67312500	67313500	-2.1804615290646017
chr13	67312600	67313600	-2.775542367754727
chr13	67312700	67313700	-2.734282153463554
chr13	67312800	67313800	-3.5037670410477766
chr13	67312900	67313900	-3.1489888603678104
chr13	67313000	67314000	-2.206776973437246
chr13	67313100	67314100	-1.4585831984211226
chr13	67313200	67314200	-1.8500646999423576
chr13	67313300	67314300	-1.7088458157776751
chr13	67313400	67314400	-2.667387110188633
chr13	67313500	67314500	-2.0540060828644995
chr13	67313600	67314600	-1.3618142600818766
chr13	67313700	67314700	-1.4374804226124789
chr13	67313800	67314800	-0.9149599106885118
chr13	67313900	67314900	-0.7106941789806469
chr13	67314000	67315000	-0.7643706064081501
chr13	67314900	67315900	-0.5376951443358947
chr13	67315000	67316000	-0.666157514113563
chr13	67315100	67316100	-0.8872057694743193
chr13	67315200	67316200	-0.6773153101501378
chr13	67315300	67316300	-1.0587709652975803
chr13	67315400	67316400	-1.2024609032896667
chr13	67315500	67316500	-1.5279971441733722
chr13	67315600	67316600	-1.6486312442529545
chr13	67315700	67316700	-1.6908225893522817
chr13	67315800	67316800	-1.5733377092008056
chr13	67315900	67316900	-1.3818732781184164
chr13	67316000	67317000	-1.122879035940312
chr13	67316100	67317100	-1.4045798559555098
chr13	67316200	67317200	-1.395623313418498
chr13	67316300	67317300	-0.9682638478268568
chr13	67316400	67317400	-1.0019892784735231
chr13	67316500	67317500	-0.5528515796541463
chr13	67316600	67317600	0.021527413605324543
chr13	67316700	67317700	0.7175402733338252
chr13	67316800	67317800	0.4958006935965882
chr13	67316900	67317900	0.033499114303566106
chr13	67317000	67318000	-0.7873863751887449
chr13	67317100	67318100	-0.5374736656529691
chr13	67317200	67318200	-0.3435806735454697
chr13	67317300	67318300	-0.8881158138604391
chr13	67317900	67318900	-1.7122364942487602
chr13	67318000	67319000	-0.9990411572419855
chr13	67318100	67319100	-0.8524202374148389
chr13	67318200	67319200	-1.3100429024389628
chr13	67318300	67319300	-0.7903675038414999
chr13	67318400	67319400	-0.6343129021103986
chr13	67318500	67319500	-0.12714801800608108
chr13	67318600	67319600	-0.6007827561397766
chr13	67318700	67319700	-0.8698864289330748
chr13	67318800	67319800	-0.6776256255836307
chr13	67318900	67319900	-0.4753691951157927
chr13	67319000	67320000	-0.15704274380927533
chr13	67319100	67320100	-0.4646376125844657
chr13	67319200	67320200	-0.7698749812119219
chr13	67319300	67320300	-0.8902571360208138
chr13	67319400	67320400	-1.0058719993705283
chr13	67319500	67320500	-0.9295441371488856
chr13	67319600	67320600	-1.2265938624455397
chr13	67319700	67320700	-1.3230156128045063
chr13	67319800	67320800	-1.6982479690190997
chr13	67319900	67320900	-1.77486024869591
chr13	67320000	67321000	-2.146339277980295
chr13	67320100	67321100	-1.8736654693720296
chr13	67320200	67321200	-1.5354648637703183
chr13	67320300	67321300	-1.0505205879315545
chr13	67320400	67321400	-0.659209166464197
chr13	67320500	67321500	-0.7644454493657052
chr13	67320600	67321600	-0.5172922384224382
chr13	67320700	67321700	-0.4784905836983597
chr13	67320800	67321800	0.8743195762950021
chr13	67320900	67321900	1.217503434358309
chr13	67321000	67322000	0.9122821976282316
chr13	67321100	67322100	0.5716858806428097
chr13	67321200	67322200	-0.09430940715086968
chr13	67321300	67322300	-0.4718979891811431
chr13	67321400	67322400	-1.1369337264368893
chr13	67321500	67322500	-1.0045934141489314
chr13	67321600	67322600	-0.9561123469930358
chr13	67321700	67322700	-0.4220722925139952
chr13	67321800	67322800	-0.8830540208018418
chr13	67321900	67322900	-0.9736705410122904
chr13	67322000	67323000	-1.1131888505826475
chr13	67322100	67323100	-0.3170258635539077
chr13	67322200	67323200	-0.16057581893184886
chr13	67322300	67323300	-0.21108429416606672
chr13	67322400	67323400	0.13544855121125818
chr13	67322500	67323500	-0.3079765002117011
chr13	67322600	67323600	-0.05578133866784404
chr13	67322700	67323700	-0.5354024919882701
chr13	67322800	67323800	-1.1645261428886555
chr13	67322900	67323900	-0.9531453307121398
chr13	67323000	67324000	0.009888513970904617
chr13	67323100	67324100	-0.5311057968715347
chr13	67323200	67324200	-0.5153834984098843
chr13	67323300	67324300	-0.4855121135297497
chr13	67323400	67324400	-0.4416664163759164
chr13	67323500	67324500	0.0727199166995123
chr13	67323600	67324600	-0.16709078653844692
chr13	67323700	67324700	-0.08659163751516867
chr13	67323800	67324800	0.5542372503219167
chr13	67323900	67324900	-0.08861732421662323
chr13	67324000	67325000	-0.25443843278167383
chr13	67324100	67325100	-0.8142590428609451
chr13	67324200	67325200	-0.7429586559118899
chr13	67324300	67325300	-0.7317500641264981
chr13	67324400	67325400	-0.7125108012787447
chr13	67324500	67325500	-0.7941487203506227
chr13	67325400	67326400	0.13158167788735586
chr13	67325500	67326500	0.4444642022310845
chr13	67325600	67326600	0.06948246606126834
chr13	67325700	67326700	0.1819177319943744
chr13	67325800	67326800	-0.5452916055957231
chr13	67325900	67326900	-0.6864392324457431
chr13	67326000	67327000	-0.5195787167569714
chr13	67326100	67327100	-0.16975931903268146
chr13	67326200	67327200	-0.5851977305124318
chr13	67326300	67327300	0.012303477540509304
chr13	67326400	67327400	-0.4800631770936638
chr13	67326500	67327500	-0.8154301761244265
chr13	67326600	67327600	-0.519313054848635
chr13	67326700	67327700	-0.6124818323236965
chr13	67327300	67328300	-2.401036680436911
chr13	67327400	67328400	-2.607476137584171
chr13	67327500	67328500	-2.609537977693984
chr13	67327600	67328600	-2.587751488933458
chr13	67327700	67328700	-1.839971154090509
chr13	67327800	67328800	-1.497524487868288
chr13	67327900	67328900	-1.2393334184802
chr13	67328000	67329000	-1.5081443559816536
chr13	67329400	67330400	-0.3260592953127862
chr13	67329500	67330500	-0.4665610502918615
chr13	67329600	67330600	-0.2240773552426423
chr13	67330700	67331700	-0.37602818800241605
chr13	67330800	67331800	0.10810468996172624
chr13	67330900	67331900	0.03665844023910758
chr13	67331000	67332000	-0.05397391060139385
chr13	67331100	67332100	-0.4276547694149319
chr13	67331200	67332200	-0.2635499182316595
chr13	67331300	67332300	-1.1979500992515348
chr13	67331400	67332400	-0.6102542188691348
chr13	67331500	67332500	-0.7551543956636532
chr13	67331600	67332600	-0.8708315864116354
chr13	67331700	67332700	-1.7314242115476464
chr13	67331800	67332800	-2.31115239500697
chr13	67331900	67332900	-2.304097076351446
chr13	67332000	67333000	-2.3777882930492242
chr13	67332100	67333100	-2.280851676764974
chr13	67332200	67333200	-2.4340812155328395
chr13	67332300	67333300	-2.057352897780057
chr13	67332400	67333400	-2.7752527405819047
chr13	67332500	67333500	-2.4633313113213684
chr13	67332600	67333600	-2.660280676212833
chr13	67332700	67333700	-2.4188544936875767
chr13	67332800	67333800	-2.2163849464452454
chr13	67332900	67333900	-2.036247784715974
chr13	67333000	67334000	-2.3772162046535117
chr13	67333100	67334100	-2.6270000471953154
chr13	67333200	67334200	-2.2492069787021802
chr13	67333300	67334300	-2.40795141159591
chr13	67333400	67334400	-2.447439165387812
chr13	67333500	67334500	-2.56426898953648
chr13	67333600	67334600	-2.198209677845352
chr13	67333700	67334700	-2.1572531297809268
chr13	67333800	67334800	-2.330882588445472
chr13	67333900	67334900	-2.3669379523593816
chr13	67334000	67335000	-2.7456227768677297
chr13	67334100	67335100	-2.5761083658355046
chr13	67334200	67335200	-2.467295752288944
chr13	67334300	67335300	-1.960039987513058
chr13	67334400	67335400	-2.298229791880148
chr13	67334500	67335500	-2.535171598331229
chr13	67334600	67335600	-2.803031437658708
chr13	67334700	67335700	-2.825429672537623
chr13	67334800	67335800	-2.6630764111044147
chr13	67334900	67335900	-2.276052755793922
chr13	67335000	67336000	-1.6251178370161061
chr13	67335100	67336100	-1.5312269430299852
chr13	67335200	67336200	-1.355363310283615
chr13	67335300	67336300	-1.6085059135189086
chr13	67335400	67336400	-0.6478073295374663
chr13	67335500	67336500	-0.236824617971525
chr13	67335600	67336600	-0.3812781899636379
chr13	67335700	67336700	-0.7367585587052367
chr13	67335800	67336800	0.3938660666183125
chr13	67335900	67336900	0.0790537541137283
chr13	67336000	67337000	0.03500398028468133
chr13	67336100	67337100	0.7833589714438784
chr13	67336200	67337200	0.03366170532671948
chr13	67336300	67337300	-0.7356857581715683
chr13	67336400	67337400	-1.5060903431139991
chr13	67336500	67337500	-2.535565844157014
chr13	67336600	67337600	-2.3844282407876145
chr13	67336700	67337700	-2.4722747727178325
chr13	67336800	67337800	-2.5557850727519047
chr13	67336900	67337900	-2.474833665802134
chr13	67337000	67338000	-3.24642134528396
chr13	67337100	67338100	-3.4876019679114494
chr13	67337200	67338200	-3.7421483612199866
chr13	67337300	67338300	-3.1889390265337063
chr13	67337400	67338400	-2.2957405300448914
chr13	67337500	67338500	-0.6409780451513063
chr13	67337600	67338600	-0.5290840712171967
chr13	67337700	67338700	0.1297591211598064
chr13	67337800	67338800	-0.14851695047087676
chr13	67337900	67338900	-0.07610797146101361
chr13	67338000	67339000	0.9797396081607473
chr13	67338100	67339100	0.4343337693986245
chr13	67338200	67339200	1.170007910418594
chr13	67338300	67339300	1.4133164332505646
chr13	67338400	67339400	0.9046747462876712
chr13	67338500	67339500	-0.07638219352982697
chr13	67338600	67339600	-0.8668109022999768
chr13	67338700	67339700	-0.9686186750654754
chr13	67338800	67339800	-1.2006739096481671
chr13	67338900	67339900	-1.5840466967514273
chr13	67339000	67340000	-1.8600547601281425
chr13	67339100	67340100	-1.8540611140114045
chr13	67339200	67340200	-1.2861415744428475
chr13	67339300	67340300	-1.4240144101967225
chr13	67339400	67340400	-1.713665953146804
chr13	67339500	67340500	-1.8296252824145784
chr13	67339600	67340600	-1.1893752264986848
chr13	67339700	67340700	-1.3800301849222845
chr13	67339800	67340800	-1.381289127702635
chr13	67339900	67340900	-1.216492116541896
chr13	67340000	67341000	-0.5430355287929282
chr13	67340100	67341100	-0.11746756357308913
chr13	67340200	67341200	-1.060123114819307
chr13	67340300	67341300	-0.8564169202106845
chr13	67340400	67341400	-0.4705035913435394
chr13	67340500	67341500	-0.6345770685348063
chr13	67340600	67341600	-0.7034758585444076
chr13	67340700	67341700	-0.2179394186507679
chr13	67340800	67341800	0.01249632098995659
chr13	67340900	67341900	0.1090725950712559
chr13	67341000	67342000	-0.1417766569320505
chr13	67341100	67342100	-0.5598544695422556
chr13	67341200	67342200	-0.7997286427621279
chr13	67341300	67342300	-1.3315599251396988
chr13	67341400	67342400	-1.7082640886797802
chr13	67341500	67342500	-1.1017178859223695
chr13	67341600	67342600	-0.9783064671443672
chr13	67341700	67342700	-0.7229598380444221
chr13	67341800	67342800	-0.7654122379264339
chr13	67341900	67342900	-0.8340780072324578
chr13	67342000	67343000	-1.2781680742843446
chr13	67342100	67343100	-1.0927472031449397
chr13	67342200	67343200	-0.24181295372484515
chr13	67342300	67343300	0.3980786391911787
chr13	67342400	67343400	1.1718152249984246
chr13	67342500	67343500	1.1870151580372426
chr13	67342600	67343600	1.673141262550046
chr13	67342700	67343700	0.5740551662609238
chr13	67342800	67343800	0.11714723744449362
chr13	67342900	67343900	-0.19481064570728787
chr13	67343000	67344000	-0.18813768458440217
chr13	67343100	67344100	-0.9126282949750544
chr13	67343200	67344200	-0.9809778204986964
chr13	67343300	67344300	-1.2006480871110006
chr13	67343400	67344400	-2.09029954828015
chr13	67343500	67344500	-2.1190131719617438
chr13	67343600	67344600	-2.7346791017720187
chr13	67343700	67344700	-1.9645065930197505
chr13	67343800	67344800	-1.9175985106507705
chr13	67343900	67344900	-1.356597913172818
chr13	67344000	67345000	-0.9417193849442902
chr13	67344100	67345100	-0.4005900491840017
chr13	67344200	67345200	-0.5580533652562106
chr13	67344300	67345300	-0.5836460341221914
chr13	67344400	67345400	-0.5798628850822984
chr13	67344500	67345500	-0.6800434508669926
chr13	67344600	67345600	-0.4463105645614756
chr13	67344700	67345700	-0.4894834462592084
chr13	67344800	67345800	-0.5440206981610729
chr13	67344900	67345900	-0.6374503932918479
chr13	67345000	67346000	-1.1014432606524065
chr13	67345100	67346100	-0.9636851897759628
chr13	67345200	67346200	-1.4643789284748874
chr13	67345300	67346300	-2.1834703248672134
chr13	67345400	67346400	-1.657370144589866
chr13	67345500	67346500	-1.7272962066646982
chr13	67345600	67346600	-1.830505202472542
chr13	67345700	67346700	-2.3582800345706207
chr13	67347600	67348600	0.2380091632673087
chr13	67347700	67348700	0.03692079117212841
chr13	67347800	67348800	-0.26890088970178155
chr13	67347900	67348900	-0.6712912245964775
chr13	67348000	67349000	-1.058487042047908
chr13	67348100	67349100	-0.8710206533530265
chr13	67348200	67349200	-1.3177619184050169
chr13	67348300	67349300	-1.6998973987594204
chr13	67348400	67349400	-2.6691664756623035
chr13	67348500	67349500	-2.617146827883038
chr13	67348600	67349600	-2.809838248957373
chr13	67348700	67349700	-2.389634092538658
chr13	67348800	67349800	-1.869250507016371
chr13	67348900	67349900	-1.8794181688651133
chr13	67349000	67350000	-1.364383932029258
chr13	67349100	67350100	-1.7750914791994004
chr13	67349200	67350200	-1.441623607873565
chr13	67349400	67350400	-0.1370369130560505
chr13	67349600	67350600	-0.2358791383852902
chr13	67350200	67351200	-1.4846671473593678
chr13	67350300	67351300	-0.7753227680446946
chr13	67350400	67351400	-1.36978650746001
chr13	67350500	67351500	-1.9549983124398393
chr13	67350600	67351600	-1.6954535938979691
chr13	67350700	67351700	-2.3462472689938854
chr13	67350800	67351800	-2.6446088983756546
chr13	67350900	67351900	-2.692709518306468
chr13	67351000	67352000	-3.344549168037614
chr13	67351100	67352100	-3.7036760671611577
chr13	67351200	67352200	-3.8244575858920062
chr13	67351300	67352300	-4.867819842731157
chr13	67351400	67352400	-4.306926344509654
chr13	67351500	67352500	-3.4993738643480703
chr13	67351600	67352600	-3.841617353622686
chr13	67351700	67352700	-3.141879294738174
chr13	67351800	67352800	-3.1453588109714268
chr13	67351900	67352900	-2.7584760288459425
chr13	67352000	67353000	-2.7285487122206495
chr13	67352100	67353100	-2.2657057517696586
chr13	67352200	67353200	-1.7346118874610958
chr13	67352300	67353300	-1.38621965172608
chr13	67352400	67353400	-1.2392047280781069
chr13	67352500	67353500	-1.5685361957942685
chr13	67352600	67353600	-1.4171894164492649
chr13	67352700	67353700	-1.5731445363235406
chr13	67352800	67353800	-0.9650924137916448
chr13	67352900	67353900	-0.6704797310241706
chr13	67353000	67354000	-0.8254505594112628
chr13	67353100	67354100	-0.3799878497292571
chr13	67353200	67354200	-0.7539846943540011
chr13	67353300	67354300	-0.26508579820875505
chr13	67353400	67354400	-0.1625840079826233
chr13	67353500	67354500	-0.4159968566479727
chr13	67353600	67354600	-0.813554507967365
chr13	67353700	67354700	-1.1470217348690126
chr13	67353800	67354800	-1.2051002080099085
chr13	67353900	67354900	-1.251993523069538
chr13	67354000	67355000	-1.0712972780962087
chr13	67354100	67355100	-0.8838263179974488
chr13	67354200	67355200	-0.8047251122809275
chr13	67354300	67355300	-2.0187067843495816
chr13	67354400	67355400	-2.097407549918027
chr13	67354500	67355500	-1.9448646666817937
chr13	67354900	67355900	-1.3044848654398062
chr13	67355000	67356000	-1.2643404443471902
chr13	67355100	67356100	-1.1863644743926045
chr13	67355200	67356200	-0.9435681311527258
chr13	67355300	67356300	-0.6991754919813027
chr13	67355400	67356400	-0.8663523002108218
chr13	67355500	67356500	-1.1954821047952506
chr13	67355600	67356600	-0.6978026559830824
chr13	67355700	67356700	-1.4906411866863043
chr13	67355800	67356800	-0.17017106403404653
chr13	67355900	67356900	-0.7999406913393154
chr13	67356000	67357000	-0.8708523398713107
chr13	67356100	67357100	-1.1987481116976295
chr13	67356200	67357200	-1.5692823685548702
chr13	67356300	67357300	-0.8756717917506459
chr13	67356400	67357400	-0.9354565598080401
chr13	67356500	67357500	-0.3565819611057465
chr13	67356600	67357600	-1.286080281057974
chr13	67356700	67357700	-0.5066452212106846
chr13	67357800	67358800	0.2898860390022944
chr13	67357900	67358900	-0.3945324390010454
chr13	67358000	67359000	-0.3794761957015519
chr13	67358100	67359100	-0.02601148825966199
chr13	67358200	67359200	-0.04757176708176848
chr13	67358300	67359300	0.06651933650773773
chr13	67358400	67359400	-0.26715476288053985
chr13	67358500	67359500	-0.4406527861556389
chr13	67358600	67359600	-0.7268974410595455
chr13	67358700	67359700	-0.9156410730218236
chr13	67358800	67359800	-0.6077555441613323
chr13	67358900	67359900	0.21119748658100565
chr13	67359000	67360000	0.25871410664832084
chr13	67359100	67360100	0.212572766312303
chr13	67359200	67360200	-0.4300052644488741
chr13	67359300	67360300	-0.18931156524397952
chr13	67359400	67360400	-0.2966053763019621
chr13	67359500	67360500	-0.3501082014278039
chr13	67359600	67360600	-0.9976322474968358
chr13	67359700	67360700	-0.8564071060723003
chr13	67359800	67360800	-1.4696612804678204
chr13	67359900	67360900	-1.6273608108664026
chr13	67360000	67361000	-1.5889918836896526
chr13	67360100	67361100	-1.6889186147846076
chr13	67360200	67361200	-1.5737410184724752
chr13	67360300	67361300	-1.9297382637239917
chr13	67360400	67361400	-2.1341383752608487
chr13	67360500	67361500	-1.0958567399724162
chr13	67360600	67361600	-0.5579219698788038
chr13	67360700	67361700	-0.2655145110068442
chr13	67360800	67361800	0.4719716282614117
chr13	67360900	67361900	0.4592457340110384
chr13	67361000	67362000	0.6867919211483364
chr13	67361100	67362100	1.2500587512642352
chr13	67361200	67362200	1.9179429122670824
chr13	67361300	67362300	1.865080189449256
chr13	67361400	67362400	2.2521651638141567
chr13	67361500	67362500	1.3390800745804416
chr13	67361600	67362600	1.607597953434298
chr13	67361700	67362700	1.3638815893199916
chr13	67361800	67362800	0.7952063939416979
chr13	67361900	67362900	0.9965573152671379
chr13	67363500	67364500	-0.3055817163581298
chr13	67363600	67364600	0.12640301735028436
chr13	67363700	67364700	-0.8537322513270845
chr13	67363800	67364800	-0.7322956539656587
chr13	67363900	67364900	-0.6375382961617043
chr13	67364000	67365000	-0.24061712127372134
chr13	67364100	67365100	0.15980307436108898
chr13	67364400	67365400	-0.8077216216773041
chr13	67364500	67365500	-1.2601329967917512
chr13	67364600	67365600	-1.3188787536873012
chr13	67364700	67365700	-0.7432771931291866
chr13	67364800	67365800	-0.7664322517296631
chr13	67364900	67365900	-1.4255283893855004
chr13	67365000	67366000	-1.896728127748939
chr13	67365100	67366100	-2.4445640338008348
chr13	67365200	67366200	-1.794569756539078
chr13	67365300	67366300	-0.9462153088158084
chr13	67365400	67366400	-0.5437882289984619
chr13	67365500	67366500	-0.4659200474662125
chr13	67365600	67366600	-1.0264605827517044
chr13	67365700	67366700	-0.9394067751323742
chr13	67365800	67366800	-0.5528058114744504
chr13	67365900	67366900	-0.19141011977426786
chr13	67366000	67367000	0.21247551590395147
chr13	67366100	67367100	-0.014374973500714537
chr13	67366200	67367200	-0.18252704713431925
chr13	67366300	67367300	-0.8094212584367231
chr13	67366400	67367400	-0.3888250267077274
chr13	67366500	67367500	-0.6476687121878556
chr13	67366600	67367600	-0.9788287805500696
chr13	67366700	67367700	-1.0516284601925392
chr13	67366800	67367800	-1.8979235649121944
chr13	67366900	67367900	-1.9835566259807569
chr13	67367000	67368000	-2.4938734837553023
chr13	67367100	67368100	-1.4905285226958904
chr13	67367200	67368200	-1.5438583848841745
chr13	67367300	67368300	-2.0820057367228806
chr13	67367400	67368400	-2.4899951601977994
chr13	67367500	67368500	-2.7357339326480434
chr13	67367600	67368600	-2.0629674596492893
chr13	67367700	67368700	-2.32207179716372
chr13	67367800	67368800	-1.7535570294685676
chr13	67367900	67368900	-1.6529228724039633
chr13	67368000	67369000	-1.666890910081347
chr13	67368100	67369100	-0.9424441671464872
chr13	67368200	67369200	-0.917864919934188
chr13	67368300	67369300	-0.2605465387207669
chr13	67368400	67369400	0.12683415432316886
chr13	67368500	67369500	0.2896506418921364
chr13	67368600	67369600	-0.07975306777609567
chr13	67368700	67369700	-0.0531239884203957
chr13	67368800	67369800	-0.2865719813913074
chr13	67368900	67369900	0.25504550651223035
chr13	67369000	67370000	0.22868339663479995
chr13	67369100	67370100	-0.6174118566019795
chr13	67369200	67370200	-0.6685969985236166
chr13	67369300	67370300	-0.3589199962556666
chr13	67369400	67370400	-0.499798809423552
chr13	67369500	67370500	-0.5478687678280794
chr13	67369600	67370600	-0.11401521340749385
chr13	67369700	67370700	0.2802997818132842
chr13	67369800	67370800	0.14686104754682833
chr13	67369900	67370900	-0.08151440858285007
chr13	67370000	67371000	0.04319810370519007
chr13	67370100	67371100	-0.5908670480282874
chr13	67370200	67371200	-0.1887453073251745
chr13	67370300	67371300	-0.6092476453944022
chr13	67372200	67373200	-1.4141267317564203
chr13	67372300	67373300	-2.150951538758704
chr13	67372400	67373400	-2.4560576210917344
chr13	67372500	67373500	-1.9815258981636217
chr13	67374200	67375200	-1.631740276206329
chr13	67374300	67375300	-1.396989548162234
chr13	67374400	67375400	-1.42353280738564
chr13	67374500	67375500	-1.2178361059179574
chr13	67374600	67375600	-1.2589491890284206
chr13	67374700	67375700	-1.178338446770889
chr13	67374800	67375800	-1.4069989461769628
chr13	67374900	67375900	-1.4627067514196337
chr13	67375000	67376000	-1.4284193700539076
chr13	67375100	67376100	-1.0595646780753198
chr13	67375200	67376200	-1.316815400280536
chr13	67375300	67376300	-0.6680309229360549
chr13	67375400	67376400	-1.3726213699819592
chr13	67375500	67376500	-1.4752192966657036
chr13	67375600	67376600	-1.145806459682405
chr13	67375700	67376700	-1.400230142362135
chr13	67375800	67376800	-0.8612142480327816
chr13	67375900	67376900	-0.9773884291488788
chr13	67376000	67377000	-1.300588941252162
chr13	67376100	67377100	-1.524920655509508
chr13	67376200	67377200	-1.4847047434381346
chr13	67376300	67377300	-1.8385035678386783
chr13	67376400	67377400	-1.2196869574903448
chr13	67376500	67377500	-1.6176122087695486
chr13	67376600	67377600	-2.3256065793960468
chr13	67376700	67377700	-2.4735712896512596
chr13	67376800	67377800	-2.3573437462872464
chr13	67376900	67377900	-2.0728198085897342
chr13	67377000	67378000	-1.8438745412293394
chr13	67377100	67378100	-1.8614711702273457
chr13	67377200	67378200	-1.7184148195990636
chr13	67377300	67378300	-1.901487771650828
chr13	67377400	67378400	-1.7567611637720084
chr13	67377500	67378500	-1.2722533202747794
chr13	67378100	67379100	1.7580642352809448
chr13	67378200	67379200	2.106391200267224
chr13	67378300	67379300	1.1811955982663491
chr13	67378400	67379400	1.519871892773883
chr13	67378500	67379500	1.5976534006269285
chr13	67378600	67379600	1.3066814902945034
chr13	67378700	67379700	1.4153248344129228
chr13	67378800	67379800	1.283798268886054
chr13	67378900	67379900	0.8236693730532049
chr13	67379000	67380000	0.7994825040671338
chr13	67379100	67380100	0.4502223366644967
chr13	67379200	67380200	0.02042298141989969
chr13	67379300	67380300	0.9037875326160384
chr13	67380500	67381500	-0.5405159487721066
chr13	67380600	67381600	-0.7145343001856364
chr13	67380700	67381700	-0.908272645703004
chr13	67380800	67381800	-0.9310699053318432
chr13	67380900	67381900	-0.07210804011098854
chr13	67383300	67384300	-1.4493702125992265
chr13	67383400	67384400	-1.573643992959069
chr13	67383500	67384500	-1.8381694800530919
chr13	67383600	67384600	-2.2879296100705706
chr13	67383700	67384700	-2.282188330401878
chr13	67383800	67384800	-2.153351073705104
chr13	67383900	67384900	-1.5680678782354958
chr13	67384000	67385000	-0.7049259237983548
chr13	67384100	67385100	-0.21189136140796114
chr13	67384200	67385200	0.496927440422111
chr13	67384300	67385300	-0.8434865296725078
chr13	67384400	67385400	-0.6031143661744053
chr13	67384500	67385500	-0.26654180898500845
chr13	67384600	67385600	-0.2642439981413805
chr13	67384700	67385700	-0.7676166066209711
chr13	67384800	67385800	-1.11503807009764
chr13	67384900	67385900	-1.7176417739565424
chr13	67385000	67386000	-2.5763326611969606
chr13	67385100	67386100	-2.014486299205736
chr13	67385200	67386200	-2.403905289656449
chr13	67385300	67386300	-1.7953154201673427
chr13	67385400	67386400	-2.664322012816424
chr13	67385500	67386500	-3.5000415199040225
chr13	67385600	67386600	-3.6094926977662634
chr13	67385700	67386700	-3.5585070365131735
chr13	67385800	67386800	-3.2426751781863064
chr13	67385900	67386900	-2.900880991485564
chr13	67386000	67387000	-2.484971287304012
chr13	67386100	67387100	-2.8269192254150863
chr13	67386200	67387200	-2.6942573452328795
chr13	67386300	67387300	-2.908875180031795
chr13	67386400	67387400	-1.9378726137724664
chr13	67386500	67387500	-1.7747731078015636
chr13	67386600	67387600	-1.6095323176880647
chr13	67386700	67387700	-2.0162185621979334
chr13	67386800	67387800	-2.8003334823000907
chr13	67386900	67387900	-3.2244226790936805
chr13	67387000	67388000	-3.3846372991447233
chr13	67387100	67388100	-3.31342099279869
chr13	67387200	67388200	-3.5803109770412265
chr13	67387300	67388300	-3.5616278254673253
chr13	67387400	67388400	-3.69651672843296
chr13	67387500	67388500	-3.4009359485178856
chr13	67387600	67388600	-3.695254041540625
chr13	67387700	67388700	-2.490606785171994
chr13	67387800	67388800	-1.9545270179106085
chr13	67387900	67388900	-1.5373177336510202
chr13	67388000	67389000	-1.486685981763832
chr13	67388100	67389100	-1.3041196962283783
chr13	67388200	67389200	-0.4238390035380589
chr13	67388300	67389300	-0.30967804660349457
chr13	67388400	67389400	-0.5958945462011104
chr13	67388500	67389500	-0.8932415173989517
chr13	67388600	67389600	-0.9155530933002648
chr13	67388700	67389700	-1.4459086695693444
chr13	67388800	67389800	-1.3060490303212726
chr13	67388900	67389900	-1.2544262034363791
chr13	67389000	67390000	-1.3595381079539137
chr13	67389100	67390100	-2.3375063174056168
chr13	67389200	67390200	-2.2982070965143127
chr13	67389300	67390300	-2.6114828245840056
chr13	67389400	67390400	-2.047602612620515
chr13	67389500	67390500	-1.421928468750778
chr13	67389600	67390600	-0.968213848429778
chr13	67389700	67390700	-1.2539274128965066
chr13	67389800	67390800	-1.3463146427873434
chr13	67389900	67390900	-1.708958067181412
chr13	67390000	67391000	-1.8532168905541189
chr13	67390100	67391100	-1.004138944641279
chr13	67390200	67391200	-1.6913887233095255
chr13	67390300	67391300	-1.3405919747346169
chr13	67390400	67391400	-1.366464163253251
chr13	67390500	67391500	-1.7411283434079758
chr13	67390600	67391600	-1.7134536787761054
chr13	67390700	67391700	-1.2270973671950007
chr13	67390800	67391800	-1.0248497773662664
chr13	67390900	67391900	-1.1278978263152304
chr13	67391000	67392000	-0.9004836430696072
chr13	67391100	67392100	-1.5886935964831492
chr13	67391200	67392200	-0.8505408719757226
chr13	67391300	67392300	-0.857522825501307
chr13	67391400	67392400	-1.6079737586199578
chr13	67391500	67392500	-1.2548938270548544
chr13	67391600	67392600	-1.3795746745869857
chr13	67391700	67392700	-1.1983159359851554
chr13	67391800	67392800	-2.0479447278621388
chr13	67391900	67392900	-1.6377028826838491
chr13	67392000	67393000	-1.9374809526681638
chr13	67392100	67393100	-0.7860497308402571
chr13	67392200	67393200	-1.1988928068899958
chr13	67392300	67393300	-1.0588113211045305
chr13	67392400	67393400	-0.32009434517597424
chr13	67392500	67393500	-0.29885897413388224
chr13	67392600	67393600	-0.2684750636756567
chr13	67392700	67393700	-0.3582148459945647
chr13	67392800	67393800	0.7452628598471821
chr13	67392900	67393900	0.5402337230318449
chr13	67394700	67395700	-3.6226495319115353
chr13	67395200	67396200	-1.9098440052222383
chr13	67395300	67396300	-1.742213633187352
chr13	67395400	67396400	-1.5638728860722264
chr13	67395500	67396500	-1.6030598278532826
chr13	67395600	67396600	-0.8303432792027964
chr13	67395700	67396700	-0.9082616561850596
chr13	67395800	67396800	-0.5188585570901326
chr13	67395900	67396900	-1.2521123194320274
chr13	67396000	67397000	-1.5006234309246798
chr13	67396100	67397100	-1.8202647487610528
chr13	67396200	67397200	-1.6349184107030494
chr13	67396300	67397300	-2.0752945512395806
chr13	67396400	67397400	-1.7834652795952224
chr13	67396500	67397500	-1.6097210057251292
chr13	67396600	67397600	-2.4842904884758923
chr13	67396700	67397700	-2.4044037986343065
chr13	67396800	67397800	-2.5337597953652864
chr13	67396900	67397900	-2.420660018888336
chr13	67397000	67398000	-1.978337459436931
chr13	67397100	67398100	-2.3306764075457207
chr13	67397200	67398200	-1.7080136948596356
chr13	67397300	67398300	-1.8601901247050123
chr13	67397400	67398400	-2.3455286135124043
chr13	67397500	67398500	-2.7929448224411284
chr13	67397600	67398600	-2.225830370833109
chr13	67397700	67398700	-2.34744589381588
chr13	67397800	67398800	-2.5957502615209926
chr13	67397900	67398900	-2.947168556430279
chr13	67398000	67399000	-2.3795592019023175
chr13	67398100	67399100	-1.2899984439942642
chr13	67398200	67399200	-2.3250794897760825
chr13	67398300	67399300	-2.118057470542704
chr13	67398400	67399400	-1.3593194661355783
chr13	67398500	67399500	-0.7091429397983242
chr13	67398600	67399600	-0.7625351359795235
chr13	67398700	67399700	-0.20212774672939648
chr13	67398800	67399800	-0.18723875870120368
chr13	67398900	67399900	0.20838907888915092
chr13	67399000	67400000	-0.5603583349043565
chr13	67399100	67400100	-1.872576095928148
chr13	67399200	67400200	-1.5009441141978703
chr13	67399300	67400300	-1.4138439726979988
chr13	67399400	67400400	-2.3045091747562854
chr13	67399500	67400500	-2.5815483577861333
chr13	67399600	67400600	-3.0715257130161184
chr13	67399700	67400700	-4.2316556154763765
chr13	67399800	67400800	-3.929676286718176
chr13	67399900	67400900	-4.0705867094883565
chr13	67400000	67401000	-3.8908569273431595
chr13	67400100	67401100	-3.289593631804005
chr13	67400200	67401200	-4.139006755588077
chr13	67400300	67401300	-4.037735251073899
chr13	67400400	67401400	-4.020321906137044
chr13	67400500	67401500	-4.083213593767739
chr13	67400600	67401600	-3.8143920655155403
chr13	67400700	67401700	-2.7479096826378338
chr13	67400800	67401800	-2.5554934439037806
chr13	67400900	67401900	-2.108582890477954
chr13	67401000	67402000	-2.2132748614437054
chr13	67401100	67402100	-1.8880448200724769
chr13	67401200	67402200	-0.1906751535505653
chr13	67401300	67402300	-0.6454293841548393
chr13	67401400	67402400	-0.3689374417806473
chr13	67401500	67402500	-0.4525940269219633
chr13	67401600	67402600	-0.3866356351353842
chr13	67401700	67402700	-0.02073442903260068
chr13	67401800	67402800	-0.3249977662163276
chr13	67401900	67402900	-0.42783484336721134
chr13	67402000	67403000	-0.6122525479584504
chr13	67402100	67403100	-0.6095657723188097
chr13	67402200	67403200	-0.7283131182633388
chr13	67402300	67403300	-0.3199558668988472
chr13	67402400	67403400	-0.3071645137042951
chr13	67402500	67403500	0.2199388633015228
chr13	67402600	67403600	0.12058757162072925
chr13	67402700	67403700	0.061162830557696585
chr13	67402800	67403800	-0.08450714597042032
chr13	67402900	67403900	-0.4683798583970616
chr13	67403000	67404000	-0.26592156816584156
chr13	67403100	67404100	-0.6642415743255232
chr13	67403200	67404200	-1.0166095241150033
chr13	67403300	67404300	-1.1166395396477549
chr13	67403400	67404400	-1.0917560664529868
chr13	67403500	67404500	-1.1853783871027792
chr13	67403600	67404600	-1.4925098765400957
chr13	67403700	67404700	-1.7196232624394732
chr13	67403800	67404800	-1.6049215585477514
chr13	67403900	67404900	-1.2796975212225592
chr13	67404000	67405000	-1.659919064624204
chr13	67404100	67405100	-1.2888131346233604
chr13	67404200	67405200	-1.180784280418984
chr13	67404300	67405300	-1.0293749976446886
chr13	67404400	67405400	-1.2006546735346508
chr13	67404500	67405500	-1.9256583097908668
chr13	67404600	67405600	-1.4342770577369768
chr13	67404700	67405700	-1.4717077679800072
chr13	67404800	67405800	-1.4444324429889055
chr13	67404900	67405900	-1.888990196985724
chr13	67405000	67406000	-1.329814538286901
chr13	67405100	67406100	-1.82983981207702
chr13	67405200	67406200	-1.9488426128299303
chr13	67405300	67406300	-1.8551444794831795
chr13	67405400	67406400	-1.1875190625174872
chr13	67405500	67406500	-1.741962949953359
chr13	67405600	67406600	-1.6672733694096151
chr13	67405700	67406700	-2.087813163178984
chr13	67405800	67406800	-3.0866209177915414
chr13	67405900	67406900	-2.4688851144433013
chr13	67406000	67407000	-2.4745050192688893
chr13	67406100	67407100	-2.7618687129972868
chr13	67406200	67407200	-2.7362777105589156
chr13	67406300	67407300	-3.408034720300688
chr13	67406400	67407400	-3.8691850225289888
chr13	67406500	67407500	-2.4803775625692643
chr13	67406600	67407600	-2.4654178029278264
chr13	67406700	67407700	-1.824586243580448
chr13	67406800	67407800	-1.6410909237130276
chr13	67406900	67407900	-1.4877850171246896
chr13	67407000	67408000	-1.4111754628702002
chr13	67407100	67408100	-1.0253812422289486
chr13	67407200	67408200	-1.273788951757593
chr13	67407300	67408300	-0.8653631269346204
chr13	67407400	67408400	-0.527544822071968
chr13	67407500	67408500	-0.939990953424525
chr13	67407600	67408600	-1.1584240729109754
chr13	67407700	67408700	-1.219312210941055
chr13	67407800	67408800	-0.2958317068837707
chr13	67407900	67408900	-0.33184883915104113
chr13	67408000	67409000	-0.4299517851594078
chr13	67408100	67409100	-1.0268279886030345
chr13	67408200	67409200	-0.9427806379970908
chr13	67408300	67409300	-0.8438829262584675
chr13	67408400	67409400	-1.254131755419559
chr13	67408500	67409500	-1.2605012826054924
chr13	67408600	67409600	-1.0168609657023049
chr13	67408700	67409700	-1.4835845856457568
chr13	67409900	67410900	-2.009656066566146
chr13	67410000	67411000	-2.4616752224188647
chr13	67410100	67411100	-2.632535443288621
chr13	67410200	67411200	-2.7318834730796526
chr13	67410300	67411300	-2.826448602011524
chr13	67410400	67411400	-3.2563599358604605
chr13	67410500	67411500	-3.3542007098746245
chr13	67410600	67411600	-3.39015216888539
chr13	67410700	67411700	-2.830736097012409
chr13	67410800	67411800	-2.6913783345020406
chr13	67410900	67411900	-2.3181696291912166
chr13	67411000	67412000	-2.578439536521982
chr13	67411100	67412100	-2.5754631275578923
chr13	67411200	67412200	-2.577506322387332
chr13	67411300	67412300	-2.4009744473527403
chr13	67411400	67412400	-2.1008044540285136
chr13	67411500	67412500	-2.0583083391598027
chr13	67411600	67412600	-1.880300519285304
chr13	67411700	67412700	-2.0276260852488317
chr13	67411800	67412800	-2.011065924513116
chr13	67411900	67412900	-2.3009385855795306
chr13	67412000	67413000	-1.460990529735337
chr13	67412100	67413100	-1.2929970338142318
chr13	67412700	67413700	0.2752921717552956
chr13	67412800	67413800	-0.5149787202580025
chr13	67412900	67413900	-0.7420997532833961
chr13	67413000	67414000	-0.6494176857626471
chr13	67413100	67414100	-1.1718884673678316
chr13	67413200	67414200	-1.7152357860622045
chr13	67413300	67414300	-1.7171581049975335
chr13	67413400	67414400	-1.4506897097142948
chr13	67413500	67414500	-0.9793921591414748
chr13	67413600	67414600	-1.7826451078405805
chr13	67413700	67414700	-1.83581761735396
chr13	67413800	67414800	-1.0963555844321184
chr13	67413900	67414900	-1.0059587366883822
chr13	67414000	67415000	-0.9669114668911349
chr13	67414100	67415100	-0.8611037767446489
chr13	67414200	67415200	-0.21393968698540453
chr13	67414300	67415300	-0.5291215683432618
chr13	67414400	67415400	-0.7009245203791982
chr13	67414500	67415500	-1.1535329692065472
chr13	67414600	67415600	-0.6606660979806286
chr13	67414700	67415700	-0.6513486307232056
chr13	67414800	67415800	-0.7034393812997006
chr13	67414900	67415900	-1.0518801368126869
chr13	67415000	67416000	-1.2158656878608636
chr13	67415100	67416100	-0.8755722103084852
chr13	67415200	67416200	-0.9913247473597704
chr13	67415300	67416300	-1.4061143221112269
chr13	67415400	67416400	-0.9495227303780572
chr13	67415500	67416500	0.00106527272009676
chr13	67415600	67416600	0.17347201805942894
chr13	67415700	67416700	-0.5203510680648038
chr13	67415800	67416800	-1.0163429975621017
chr13	67415900	67416900	-0.4812129951362237
chr13	67416000	67417000	-0.3907136343967715
chr13	67416100	67417100	-0.7185028491756871
chr13	67416200	67417200	-0.8637018934668546
chr13	67416300	67417300	0.1987580594869945
chr13	67416400	67417400	-1.2879303797085266
chr13	67416500	67417500	-1.8634558817744344
chr13	67416600	67417600	-2.200436750544404
chr13	67416700	67417700	-1.754608214560714
chr13	67416800	67417800	-1.4177947161219906
chr13	67416900	67417900	-2.288170660633924
chr13	67417000	67418000	-2.6842785285747053
chr13	67417100	67418100	-2.3214545359024643
chr13	67417200	67418200	-2.464141514291237
chr13	67417300	67418300	-2.1881454025225096
chr13	67417400	67418400	-1.1534602936571643
chr13	67417500	67418500	-0.8326183084774346
chr13	67417600	67418600	-0.5560183484950996
chr13	67417700	67418700	-0.7533298940005997
chr13	67417800	67418800	-1.3404925794066802
chr13	67417900	67418900	-0.9582426551373828
chr13	67418000	67419000	-1.0485541216963052
chr13	67418100	67419100	-1.2308184963722837
chr13	67418200	67419200	-1.3474960951867383
chr13	67418300	67419300	-2.1824231258852604
chr13	67418400	67419400	-2.3530897836821394
chr13	67418500	67419500	-2.9240428809088486
chr13	67418900	67419900	-2.5100442297212395
chr13	67419000	67420000	-2.3721256064007017
chr13	67419100	67420100	-2.5129705212748217
chr13	67419200	67420200	-2.5283612077177406
chr13	67419300	67420300	-2.4175054479043983
chr13	67419400	67420400	-2.639065926555788
chr13	67419500	67420500	-2.5482155766693206
chr13	67419600	67420600	-2.461397053122342
chr13	67419700	67420700	-2.297193223681171
chr13	67419800	67420800	-2.7086787291103813
chr13	67419900	67420900	-2.6144113124354704
chr13	67420000	67421000	-2.4934996579058626
chr13	67420100	67421100	-2.1424439132299744
chr13	67421500	67422500	0.6303560205801292
chr13	67421600	67422600	0.10817918580684603
chr13	67421700	67422700	-0.4376736072792497
chr13	67421800	67422800	-0.6475016243284463
chr13	67421900	67422900	-1.3055556672196458
chr13	67422000	67423000	-1.3912928313271766
chr13	67422100	67423100	-1.5838863618815868
chr13	67422200	67423200	-1.8361041243062224
chr13	67422300	67423300	-1.9705670372494641
chr13	67422400	67423400	-2.225363913726148
chr13	67422500	67423500	-2.7079503348875904
chr13	67422600	67423600	-2.367819022817929
chr13	67422700	67423700	-1.8668961188893567
chr13	67422800	67423800	-2.235544846265684
chr13	67422900	67423900	-1.8056923465033008
chr13	67423000	67424000	-1.9254802802269595
chr13	67423100	67424100	-2.339799142039424
chr13	67423200	67424200	-2.001022110984933
chr13	67423300	67424300	-2.320777080690541
chr13	67423400	67424400	-2.2681655040995103
chr13	67423500	67424500	-1.9977418981724464
chr13	67423600	67424600	-1.4984866472984597
chr13	67423700	67424700	-1.919625448563524
chr13	67423800	67424800	-1.3848513816097592
chr13	67423900	67424900	-1.884026609240662
chr13	67424000	67425000	-1.721309905262903
chr13	67424100	67425100	-1.4300711617597208
chr13	67424200	67425200	-2.7109332444246808
chr13	67424300	67425300	-2.667025592324024
chr13	67424400	67425400	-2.461767882776311
chr13	67424500	67425500	-2.0386279939634315
chr13	67424600	67425600	-2.3434514061113845
chr13	67424700	67425700	-2.0586168937127303
chr13	67424800	67425800	-2.3436751433440053
chr13	67424900	67425900	-2.2255330586378252
chr13	67425000	67426000	-1.9813385652570985
chr13	67425100	67426100	-1.4448062638769867
chr13	67425200	67426200	-0.3920476572286996
chr13	67425300	67426300	0.2568023450351589
chr13	67425400	67426400	0.2263007790506764
chr13	67425500	67426500	-0.6172143400858874
chr13	67425600	67426600	-0.4088846446487564
chr13	67425700	67426700	-0.6329653308708179
chr13	67425800	67426800	-0.2509685779730018
chr13	67425900	67426900	0.6135775056931415
chr13	67426000	67427000	-0.10925842369884095
chr13	67426100	67427100	-0.6881866253103629
chr13	67426200	67427200	-1.823074214011828
chr13	67426300	67427300	-2.469844518888135
chr13	67426400	67427400	-2.444165089426685
chr13	67426500	67427500	-2.3243857695513443
chr13	67426600	67427600	-2.622059102582186
chr13	67426700	67427700	-2.4634509329487653
chr13	67426800	67427800	-2.6194245497941084
chr13	67426900	67427900	-3.4328520905231867
chr13	67427000	67428000	-3.3252428103262233
chr13	67427100	67428100	-3.2529606172316896
chr13	67427200	67428200	-2.881106510215444
chr13	67427300	67428300	-2.5980350212349217
chr13	67427400	67428400	-2.5669704419297905
chr13	67428600	67429600	-3.44289054784186
chr13	67428700	67429700	-4.07179656576011
chr13	67428800	67429800	-5.071507966725092
chr13	67428900	67429900	-5.0077397779007375
chr13	67429000	67430000	-4.17442795581692
chr13	67429100	67430100	-3.7497774247294338
chr13	67429200	67430200	-3.586256719610337
chr13	67429300	67430300	-3.1584843096917394
chr13	67429800	67430800	-1.852076446966936
chr13	67429900	67430900	-2.034326736793933
chr13	67430000	67431000	-2.6489345814349496
chr13	67430100	67431100	-3.241206848206108
chr13	67430300	67431300	-4.0262283422527965
chr13	67430400	67431400	-3.079270683559752
chr13	67430500	67431500	-2.7105969920794744
chr13	67433000	67434000	-0.7625210187833869
chr13	67433100	67434100	-0.8102905605435179
chr13	67433200	67434200	-0.8055109628948798
chr13	67433300	67434300	-0.7939807517335256
chr13	67433400	67434400	-0.8874998703558216
chr13	67433500	67434500	-0.9374890206745512
chr13	67433600	67434600	-1.4645753158031396
chr13	67433700	67434700	-2.0117932515432773
chr13	67433800	67434800	-2.369752353944123
chr13	67433900	67434900	-2.979335481872748
chr13	67434000	67435000	-2.975019910716643
chr13	67434100	67435100	-2.873096394310404
chr13	67434200	67435200	-3.1012241940226395
chr13	67434300	67435300	-3.5211811356221805
chr13	67434400	67435400	-3.1994067114884457
chr13	67434500	67435500	-3.2654149215786137
chr13	67434600	67435600	-3.266714398286831
chr13	67434700	67435700	-2.8801185315003948
chr13	67434800	67435800	-2.5039154551846314
chr13	67434900	67435900	-1.6997391904800718
chr13	67435000	67436000	-2.8415004928375964
chr13	67435100	67436100	-3.045625721981702
chr13	67435200	67436200	-2.56178970811731
chr13	67435300	67436300	-1.7937616962352232
chr13	67435400	67436400	-1.426133979369429
chr13	67435500	67436500	-1.519872256773249
chr13	67435600	67436600	-0.6810818782399604
chr13	67435700	67436700	-1.408717190595651
chr13	67435800	67436800	-1.3427415216162788
chr13	67435900	67436900	-1.5750546844898403
chr13	67436000	67437000	-1.1184181811836207
chr13	67436100	67437100	-1.0332125283140845
chr13	67436200	67437200	-1.40015464226901
chr13	67436300	67437300	-1.4853704454578158
chr13	67436400	67437400	-1.8939554069726368
chr13	67436500	67437500	-1.3762444524002149
chr13	67436600	67437600	-2.6618722904672354
chr13	67436700	67437700	-1.61386435027673
chr13	67436800	67437800	-1.4084864439361386
chr13	67436900	67437900	-1.9764541440690628
chr13	67437000	67438000	-1.4336405001025372
chr13	67437100	67438100	-1.2953359525353745
chr13	67437200	67438200	-0.9228894491042896
chr13	67437300	67438300	-0.9227604007616608
chr13	67437400	67438400	-0.8224620101743143
chr13	67437500	67438500	-0.8684261421918567
chr13	67437600	67438600	0.3195383986687884
chr13	67437700	67438700	-0.1814331021302167
chr13	67437800	67438800	-0.5249288683370086
chr13	67437900	67438900	0.4567844786778413
chr13	67438000	67439000	0.3503553757970711
chr13	67438100	67439100	0.4502281366292888
chr13	67438200	67439200	0.4327579455784516
chr13	67438300	67439300	0.5561400470495769
chr13	67438400	67439400	0.31726207946912705
chr13	67438500	67439500	-0.3489428549534111
chr13	67438600	67439600	-0.5810818423108844
chr13	67438700	67439700	-1.6829519189870144
chr13	67439100	67440100	-2.405001862568624
chr13	67439200	67440200	-2.4610775734284744
chr13	67439300	67440300	-2.2298541677150405
chr13	67439400	67440400	-2.0166970389720307
chr13	67439500	67440500	-1.632181017717899
chr13	67439600	67440600	-1.6532414589709878
chr13	67439700	67440700	-1.3478104071566492
chr13	67439800	67440800	-1.4695393262437322
chr13	67439900	67440900	-1.4059001738985175
chr13	67440000	67441000	-1.957546671735481
chr13	67440100	67441100	-1.4079783101272445
chr13	67440200	67441200	-1.1811241213273804
chr13	67440300	67441300	-1.2985726048705
chr13	67440400	67441400	-1.2547499238613462
chr13	67440500	67441500	-1.4177184654735455
chr13	67440600	67441600	-1.3889323696884526
chr13	67441100	67442100	-1.1816334562090522
chr13	67441200	67442200	-1.5781247537618983
chr13	67441300	67442300	-1.2048817016627855
chr13	67441400	67442400	-2.10738827625032
chr13	67441500	67442500	-1.4962892413810662
chr13	67441600	67442600	-1.6442613556358117
chr13	67441700	67442700	-1.899803576537348
chr13	67441800	67442800	-1.7229911352295606
chr13	67441900	67442900	-0.9926358189762099
chr13	67442000	67443000	-0.09537380207776107
chr13	67442100	67443100	-0.8926431267129619
chr13	67442200	67443200	-0.8870972674745835
chr13	67442300	67443300	-0.8114715603560602
chr13	67442400	67443400	-0.0450905905430977
chr13	67442500	67443500	-1.0101554937817616
chr13	67442600	67443600	-0.6806843886939785
chr13	67442700	67443700	-0.27691007101577586
chr13	67442800	67443800	-0.13616540308381506
chr13	67442900	67443900	-0.3145064066670805
chr13	67443000	67444000	-0.8988931830114946
chr13	67443100	67444100	-0.395527723043063
chr13	67443200	67444200	-0.4760158647883466
chr13	67443300	67444300	-0.35541449935573066
chr13	67443400	67444400	-0.30115625676871954
chr13	67443500	67444500	0.1913714313979086
chr13	67443600	67444600	0.27298929395356203
chr13	67443700	67444700	-0.13583231272664248
chr13	67443800	67444800	-0.2847786695985935
chr13	67443900	67444900	-0.6967645795339354
chr13	67444000	67445000	-0.7736014314176423
chr13	67444100	67445100	-1.0817405223473069
chr13	67444200	67445200	-0.5956973536045114
chr13	67444300	67445300	-1.1060331700673107
chr13	67444400	67445400	-0.9900328271453128
chr13	67444500	67445500	-0.5697797995686548
chr13	67444600	67445600	-0.6576350662436005
chr13	67444700	67445700	-0.6664072483215537
chr13	67444800	67445800	-0.5831438133617415
chr13	67444900	67445900	0.006173128547142542
chr13	67445000	67446000	0.14804651031345442
chr13	67445100	67446100	0.9065431408361116
chr13	67445200	67446200	0.8030532064260928
chr13	67445300	67446300	0.9437962761104324
chr13	67445400	67446400	0.4601413745374578
chr13	67445500	67446500	-0.09933726115267658
chr13	67445600	67446600	-0.8200445888102521
chr13	67445700	67446700	-0.7666370589462146
chr13	67445800	67446800	-0.5514342004636597
chr13	67445900	67446900	-0.9638214178524398
chr13	67446000	67447000	-1.2691010947511914
chr13	67446100	67447100	-1.7132560335859035
chr13	67446200	67447200	-1.5983365049675364
chr13	67446300	67447300	-1.9113882218844398
chr13	67446400	67447400	-1.3277708666433596
chr13	67446500	67447500	-1.3158835719909738
chr13	67446600	67447600	-0.7367097595239498
chr13	67446700	67447700	-1.4727000319249397
chr13	67446800	67447800	-1.8835976341203549
chr13	67446900	67447900	-2.1119611459088112
chr13	67447000	67448000	-1.8837774631020956
chr13	67447100	67448100	-2.8727632935231755
chr13	67447200	67448200	-2.61467427070166
chr13	67447300	67448300	-2.2266384280759373
chr13	67447400	67448400	-2.289603418477372
chr13	67447500	67448500	-3.0622360059550746
chr13	67447600	67448600	-3.2486463330612816
chr13	67447700	67448700	-2.4611879906724528
chr13	67447800	67448800	-2.5990807913371667
chr13	67447900	67448900	-2.38007135022118
chr13	67448000	67449000	-2.443940911097756
chr13	67448100	67449100	-1.051663609199855
chr13	67448200	67449200	-2.1089597862338763
chr13	67448300	67449300	-2.482204671864122
chr13	67448400	67449400	-2.3417154037642023
chr13	67448500	67449500	-1.6822476132209634
chr13	67448600	67449600	-1.5445271612480318
chr13	67448700	67449700	-1.77618990501486
chr13	67448800	67449800	-2.0447627987245545
chr13	67448900	67449900	-2.0123820007376843
chr13	67449000	67450000	-2.222486332664569
chr13	67449100	67450100	-3.294367451506853
chr13	67449200	67450200	-2.460622023330466
chr13	67449300	67450300	-2.3973110386405896
chr13	67449400	67450400	-3.6114719956947097
chr13	67449500	67450500	-3.121077345914125
chr13	67449600	67450600	-3.1861202439078675
chr13	67449700	67450700	-2.7581111705787698
chr13	67449800	67450800	-1.9994582025256071
chr13	67449900	67450900	-2.608356636051976
chr13	67450000	67451000	-2.0819983984485098
chr13	67450100	67451100	-1.553568306883035
chr13	67450200	67451200	-1.8345522352909482
chr13	67450300	67451300	-2.2208486121642563
chr13	67450400	67451400	-1.3792196968872967
chr13	67450500	67451500	-1.6180751035233385
chr13	67450600	67451600	-1.4141916099975076
chr13	67450700	67451700	-1.633022079513087
chr13	67450800	67451800	-2.186920787270951
chr13	67450900	67451900	-1.5591364662397231
chr13	67451000	67452000	-1.4676852356172725
chr13	67451100	67452100	-1.4896985331371264
chr13	67451200	67452200	-1.7842565247167659
chr13	67451300	67452300	-1.8894476344396511
chr13	67451400	67452400	-1.6898702798419922
chr13	67451500	67452500	-1.3392098926200608
chr13	67451600	67452600	-1.1616598004385594
chr13	67451700	67452700	-0.9823147402305921
chr13	67451800	67452800	-0.6507465225064594
chr13	67451900	67452900	-0.6635732230870276
chr13	67452900	67453900	-1.2760893618087912
chr13	67453000	67454000	-1.6005110171115096
chr13	67453100	67454100	-1.1209761094141713
chr13	67453200	67454200	-1.104495843761877
chr13	67453300	67454300	-1.0339035961126424
chr13	67453400	67454400	-1.5489770890208965
chr13	67453500	67454500	-1.8042900139710087
chr13	67453600	67454600	-1.5116519743480448
chr13	67455300	67456300	-2.76993522385042
chr13	67455400	67456400	-3.0891869156478045
chr13	67455500	67456500	-2.695692931445574
chr13	67455600	67456600	-2.4942476679561145
chr13	67455700	67456700	-3.796905060095775
chr13	67455800	67456800	-4.536891966540392
chr13	67455900	67456900	-4.912461412039659
chr13	67456000	67457000	-4.889108530337063
chr13	67456100	67457100	-4.9128083425609175
chr13	67456200	67457200	-4.769223489684986
chr13	67456300	67457300	-5.355996328340106
chr13	67456400	67457400	-4.8154660751940765
chr13	67456500	67457500	-4.792206242929692
chr13	67456600	67457600	-5.0818811228963
chr13	67456700	67457700	-3.65318055000588
chr13	67456800	67457800	-2.5172728501509747
chr13	67456900	67457900	-1.6389799951242747
chr13	67457000	67458000	-1.3202040309969565
chr13	67457100	67458100	-1.4218169497645914
chr13	67457200	67458200	-1.4386529004946491
chr13	67457300	67458300	-1.3425928804530989
chr13	67457400	67458400	-1.4070292753280291
chr13	67457500	67458500	-1.5022743314296991
chr13	67457600	67458600	-1.3381329913050866
chr13	67457700	67458700	-0.5135749513921251
chr13	67457800	67458800	-0.6243502260155775
chr13	67457900	67458900	0.3410544585014411
chr13	67458000	67459000	0.26768202412606873
chr13	67458100	67459100	-0.33780778805852396
chr13	67458200	67459200	-0.3493707514183215
chr13	67458300	67459300	-0.4335938602997699
chr13	67458400	67459400	-0.8305681311028974
chr13	67458500	67459500	-1.059800206828008
chr13	67458600	67459600	-1.0219073642286969
chr13	67458700	67459700	-1.3043994947410171
chr13	67458800	67459800	-1.4668886981805696
chr13	67458900	67459900	-2.292195097958616
chr13	67459000	67460000	-2.5827264319990655
chr13	67459100	67460100	-2.111320575951049
chr13	67459200	67460200	-2.0008658172422935
chr13	67459300	67460300	-1.4711481435762035
chr13	67459400	67460400	-0.9499701020997928
chr13	67459500	67460500	-0.06100232945262945
chr13	67459600	67460600	-0.02066390754566581
chr13	67459700	67460700	-0.3604407430562448
chr13	67459800	67460800	-0.7965768122148034
chr13	67459900	67460900	-0.7974254875187532
chr13	67460000	67461000	-0.47170633891201164
chr13	67460100	67461100	-0.6908233262934725
chr13	67460200	67461200	-0.5860872975866916
chr13	67460300	67461300	-1.3299653774962064
chr13	67460400	67461400	-1.2057166595726765
chr13	67460500	67461500	-2.5656970531502203
chr13	67460600	67461600	-2.8149274802394864
chr13	67460700	67461700	-2.5447081248126966
chr13	67460800	67461800	-2.217343192697321
chr13	67460900	67461900	-1.7116985076002251
chr13	67461000	67462000	-2.1934155373225246
chr13	67461100	67462100	-1.8320704353147008
chr13	67461200	67462200	-3.0435572758528746
chr13	67461300	67462300	-2.6287788467203868
chr13	67461400	67462400	-2.502835278899868
chr13	67461500	67462500	-1.6492906421832263
chr13	67461600	67462600	-1.672100512797411
chr13	67461700	67462700	-1.3253943924145215
chr13	67461800	67462800	-0.7575468548901585
chr13	67461900	67462900	-0.4705648955077088
chr13	67462000	67463000	-0.2718537878199681
chr13	67462100	67463100	0.0023263128000464497
chr13	67462200	67463200	1.169032161836532
chr13	67462300	67463300	0.7421040232153808
chr13	67462400	67463400	0.2493730913778572
chr13	67462500	67463500	0.3988819831235782
chr13	67462600	67463600	-0.016422605457522752
chr13	67462700	67463700	-0.20597781225917192
chr13	67462800	67463800	-0.8864648570908008
chr13	67462900	67463900	-1.1309831197683509
chr13	67463000	67464000	-0.8145170706052671
chr13	67463100	67464100	-1.2938881949711047
chr13	67463200	67464200	-1.7762496875403695
chr13	67463300	67464300	-1.3327788458665522
chr13	67463400	67464400	-0.8226434693062022
chr13	67463500	67464500	-0.8114364737885258
chr13	67463600	67464600	-0.35498179300502736
chr13	67463700	67464700	-0.4349244295135765
chr13	67463800	67464800	0.16248302062453038
chr13	67463900	67464900	0.17147841634070166
chr13	67464000	67465000	-0.23544604317116705
chr13	67464100	67465100	-0.5573588892299505
chr13	67464200	67465200	-0.7701501881783647
chr13	67464300	67465300	-1.0905200272152542
chr13	67464400	67465400	-1.5551438410041334
chr13	67464500	67465500	-1.811543235877804
chr13	67464600	67465600	-1.2215985198116093
chr13	67464700	67465700	-1.000698644872078
chr13	67464800	67465800	-1.4886095858233348
chr13	67464900	67465900	-1.7760641006745568
chr13	67465000	67466000	-1.546371799558312
chr13	67465100	67466100	-1.1937133252861174
chr13	67465200	67466200	-0.9652471374892612
chr13	67465300	67466300	-0.8820018038868118
chr13	67465400	67466400	-0.9988771057048011
chr13	67465500	67466500	-1.6912832397399595
chr13	67465600	67466600	-2.766178326704901
chr13	67465700	67466700	-3.1982335306301244
chr13	67465800	67466800	-2.939000889854756
chr13	67465900	67466900	-3.0355951695009704
chr13	67466000	67467000	-3.156859438295362
chr13	67466100	67467100	-2.9674892722344843
chr13	67466200	67467200	-2.9809830917060967
chr13	67466300	67467300	-2.546192659959753
chr13	67466400	67467400	-2.2927826446540784
chr13	67466500	67467500	-1.8201439187601087
chr13	67466600	67467600	-1.4586029228627082
chr13	67466700	67467700	-1.294223590107188
chr13	67466800	67467800	-0.9287452490722125
chr13	67466900	67467900	-1.3946190509323508
chr13	67467000	67468000	-1.7865127809881183
chr13	67467100	67468100	-2.161634901842731
chr13	67467200	67468200	-1.9515056918559297
chr13	67467300	67468300	-2.5090231403583063
chr13	67467400	67468400	-2.9230855405742338
chr13	67467500	67468500	-3.2096942467277683
chr13	67467600	67468600	-2.85562418503322
chr13	67467700	67468700	-2.1346025065111074
chr13	67467800	67468800	-3.2024581687691502
chr13	67467900	67468900	-3.015575231299678
chr13	67468000	67469000	-2.5136777340816336
chr13	67468100	67469100	-1.6709947246027137
chr13	67468200	67469200	-1.991420655155004
chr13	67468300	67469300	-1.7653020394540295
chr13	67468400	67469400	-1.276255402608983
chr13	67468500	67469500	-1.4150786009639855
chr13	67468600	67469600	-1.5501424717930403
chr13	67468700	67469700	-2.285583537374224
chr13	67468800	67469800	-1.6856706808723874
chr13	67468900	67469900	-0.9445460525360456
chr13	67469000	67470000	-0.8876206042648478
chr13	67469100	67470100	-1.7771850607025463
chr13	67469200	67470200	-1.4237930374390604
chr13	67469700	67470700	-0.4076340140584525
chr13	67469800	67470800	-0.2466716617108892
chr13	67469900	67470900	-0.7610716485612475
chr13	67470000	67471000	-1.049311806391477
chr13	67470100	67471100	-1.0219427817494755
chr13	67470200	67471200	-1.20701969434093
chr13	67470300	67471300	-0.7594057385324174
chr13	67470400	67471400	-0.53721830136879
chr13	67470500	67471500	-0.4618461257143836
chr13	67470600	67471600	-0.3981053499600397
chr13	67470700	67471700	-1.0916695040683575
chr13	67470800	67471800	-1.6155571585481519
chr13	67470900	67471900	-1.5792635279106262
chr13	67471000	67472000	-1.0972821985173646
chr13	67471100	67472100	-0.9529926229578559
chr13	67471200	67472200	-0.8059833311868632
chr13	67471300	67472300	-1.097188191217857
chr13	67471400	67472400	-1.2314336983235739
chr13	67471500	67472500	-0.881351463230246
chr13	67471600	67472600	-1.4777741015922792
chr13	67471700	67472700	-1.778126106789968
chr13	67471800	67472800	-0.8815303287723589
chr13	67471900	67472900	-0.8844101013662108
chr13	67472000	67473000	-1.105382933659114
chr13	67472100	67473100	-1.7100267421195847
chr13	67472200	67473200	-1.3905434071531018
chr13	67472300	67473300	-1.137790720526976
chr13	67472400	67473400	-1.6795801236731438
chr13	67472500	67473500	-1.4405262029656565
chr13	67472600	67473600	-0.9922417553167744
chr13	67472700	67473700	-0.8224833839476015
chr13	67472800	67473800	-1.2390475118060404
chr13	67472900	67473900	-0.9204629753818764
chr13	67473000	67474000	-0.9230576951248444
chr13	67473100	67474100	0.4046160004205515
chr13	67473200	67474200	0.3305786153977692
chr13	67474300	67475300	-0.7698039062062536
chr13	67474400	67475400	-0.6455099060210254
chr13	67474500	67475500	-0.8650822905563981
chr13	67474600	67475600	-0.6585126823763577
chr13	67474700	67475700	-1.6764172376097302
chr13	67474800	67475800	-1.646487761033695
chr13	67474900	67475900	-0.9225628737490492
chr13	67475000	67476000	-1.1326466883593183
chr13	67475100	67476100	-1.5852019394085335
chr13	67476900	67477900	-0.5680791896221481
chr13	67477000	67478000	-0.8503779607829974
chr13	67477100	67478100	-1.3848796607191032
chr13	67477200	67478200	-1.4709937726456304
chr13	67477300	67478300	-1.4950642197605482
chr13	67477400	67478400	-1.7003182114527378
chr13	67477500	67478500	-2.2997650098025444
chr13	67477600	67478600	-1.871293582147021
chr13	67477700	67478700	-1.7774407050195165
chr13	67477800	67478800	-2.1129926084541624
chr13	67477900	67478900	-1.96703744825552
chr13	67478000	67479000	-1.218471238801654
chr13	67478100	67479100	-1.4128147887533546
chr13	67478200	67479200	-1.6674453525100532
chr13	67478300	67479300	-2.0080812451962733
chr13	67478400	67479400	-1.6169276005688098
chr13	67478500	67479500	-1.3645089237676251
chr13	67478600	67479600	-1.9018988404605883
chr13	67478700	67479700	-2.320204860483056
chr13	67478800	67479800	-2.086079679079327
chr13	67478900	67479900	-1.4106487597476485
chr13	67479000	67480000	-1.939527311428714
chr13	67479100	67480100	-1.5939946366278643
chr13	67479200	67480200	-1.2302815721529607
chr13	67479300	67480300	-0.9815932517170034
chr13	67479400	67480400	-1.4652259032641572
chr13	67479500	67480500	-1.4675779987648203
chr13	67479600	67480600	-1.5526330769744756
chr13	67479700	67480700	-0.9782770319473902
chr13	67479800	67480800	-1.0338101736556078
chr13	67479900	67480900	-1.8581146377870608
chr13	67480000	67481000	-1.5237336815205427
chr13	67480100	67481100	-1.5349443342302689
chr13	67480200	67481200	-1.6726485016616208
chr13	67480300	67481300	-1.907573945666732
chr13	67480400	67481400	-1.3836034802009385
chr13	67480500	67481500	-1.7130996499294926
chr13	67480600	67481600	-1.2657489954180392
chr13	67480700	67481700	-1.71361261698401
chr13	67480800	67481800	-2.2739441281835364
chr13	67480900	67481900	-1.8047682160425496
chr13	67481000	67482000	-1.8598243684979723
chr13	67481100	67482100	-1.8887356125161217
chr13	67481200	67482200	-1.919241796652416
chr13	67481300	67482300	-1.7623146437054125
chr13	67481400	67482400	-2.084480434635944
chr13	67481500	67482500	-2.451378097398176
chr13	67481600	67482600	-2.3786196808444395
chr13	67481700	67482700	-2.2695394259431634
chr13	67481800	67482800	-1.8984837256566731
chr13	67481900	67482900	-1.746544069290435
chr13	67482000	67483000	-2.164307160053906
chr13	67482100	67483100	-2.4688038742873504
chr13	67482200	67483200	-2.490517917137438
chr13	67482300	67483300	-2.089893082186182
chr13	67482400	67483400	-1.823119743313052
chr13	67482500	67483500	-0.8423856171220276
chr13	67482600	67483600	-1.2049220146110051
chr13	67482700	67483700	-0.7932093478535246
chr13	67482800	67483800	-0.6596378294554865
chr13	67482900	67483900	-0.7109075178480893
chr13	67483000	67484000	-1.0316671347551771
chr13	67483100	67484100	-0.8023672991232914
chr13	67483200	67484200	-0.9537195219665172
chr13	67483300	67484300	-1.139527918502594
chr13	67483400	67484400	-1.2282279595960444
chr13	67483500	67484500	-1.0576408287989256
chr13	67483600	67484600	-0.4528599320720047
chr13	67483700	67484700	-0.4505826850336648
chr13	67483800	67484800	-0.7014576807273654
chr13	67483900	67484900	-0.8674111540062476
chr13	67484000	67485000	-1.076776249161449
chr13	67484100	67485100	-0.9823636358510086
chr13	67484200	67485200	-0.5124800499185012
chr13	67484300	67485300	-0.4859986690029389
chr13	67484400	67485400	-0.970811221745442
chr13	67484500	67485500	-2.115559841843597
chr13	67484600	67485600	-2.216804049441352
chr13	67484700	67485700	-2.6594090957806658
chr13	67484800	67485800	-2.492282742366829
chr13	67484900	67485900	-1.926652517378724
chr13	67485000	67486000	-1.2933033145074349
chr13	67485100	67486100	-0.8997289099595187
chr13	67485200	67486200	-0.732399612623132
chr13	67485300	67486300	-0.9750172869004052
chr13	67485400	67486400	-0.4676842972450258
chr13	67485500	67486500	-0.1165939511751572
chr13	67485600	67486600	-0.2234377321895123
chr13	67485700	67486700	-0.052698124035154816
chr13	67485800	67486800	0.4871945686350631
chr13	67485900	67486900	-0.11312532742252375
chr13	67486000	67487000	0.35605379814173055
chr13	67486100	67487100	0.5031082723387699
chr13	67486200	67487200	-0.7472431551287244
chr13	67486300	67487300	-1.0655984140515744
chr13	67486400	67487400	-1.341876842818938
chr13	67486500	67487500	-0.6038556661468377
chr13	67486600	67487600	-1.8339399258459683
chr13	67486700	67487700	-1.8061083178333568
chr13	67486800	67487800	-2.1285642489549232
chr13	67486900	67487900	-2.0687620817152816
chr13	67487000	67488000	-3.0922690798848667
chr13	67487100	67488100	-3.6298618723623832
chr13	67487200	67488200	-2.9578245328417307
chr13	67487300	67488300	-2.142525431494601
chr13	67487400	67488400	-1.9912494433056336
chr13	67487500	67488500	-3.246156684594793
chr13	67487600	67488600	-2.530326522943154
chr13	67487700	67488700	-2.8963315501426625
chr13	67487800	67488800	-2.4861841426375486
chr13	67487900	67488900	-2.515769929144268
chr13	67488000	67489000	-2.4215555825012243
chr13	67488100	67489100	-2.9029718498375683
chr13	67488200	67489200	-2.871348788365632
chr13	67488300	67489300	-3.1462886657540734
chr13	67488400	67489400	-3.3003455750941018
chr13	67488500	67489500	-2.444246032517748
chr13	67488600	67489600	-2.3622567055835377
chr13	67488700	67489700	-2.47766362783168
chr13	67488800	67489800	-2.664511979188221
chr13	67488900	67489900	-2.1530349814097383
chr13	67489000	67490000	-1.1192975909943073
chr13	67489100	67490100	-0.9123348627454928
chr13	67489200	67490200	-0.8272063250462979
chr13	67489300	67490300	-1.0226475678883509
chr13	67489400	67490400	-0.3271056515951311
chr13	67489500	67490500	-0.705133900928684
chr13	67489600	67490600	-0.30502451574163114
chr13	67489700	67490700	0.010261970778077688
chr13	67489800	67490800	-0.17154890040624188
chr13	67489900	67490900	-0.1116382916235832
chr13	67490000	67491000	-0.48240813819145223
chr13	67490100	67491100	-0.3375781613175762
chr13	67490200	67491200	-1.0941355282326075
chr13	67490300	67491300	-1.0231588968186982
chr13	67490400	67491400	-1.3349794582420291
chr13	67490500	67491500	-1.0797689918501474
chr13	67490600	67491600	-0.7966214005944474
chr13	67490700	67491700	-0.7818122147084638
chr13	67490800	67491800	-0.5462746284925473
chr13	67490900	67491900	-0.7208881205654005
chr13	67491000	67492000	-0.6274308281416577
chr13	67491100	67492100	-0.3090017189031659
chr13	67491200	67492200	0.5451143678118004
chr13	67491300	67492300	-0.029042920704948138
chr13	67491400	67492400	0.04285144406248026
chr13	67491500	67492500	0.025809188204736367
chr13	67491600	67492600	-0.16939989872166328
chr13	67491700	67492700	-0.12693512805695814
chr13	67491800	67492800	-0.6392271045065084
chr13	67491900	67492900	-0.8205211373847405
chr13	67492000	67493000	-0.6873683325335777
chr13	67492100	67493100	-1.0362572417334566
chr13	67492200	67493200	-1.0196649027224889
chr13	67492300	67493300	-0.6070580765186396
chr13	67492400	67493400	-1.0173891042149872
chr13	67492500	67493500	-0.9014885411079266
chr13	67492600	67493600	-0.7733668452718376
chr13	67492700	67493700	-0.5948717936756275
chr13	67492800	67493800	-0.4200283451073119
chr13	67492900	67493900	-0.6983962875433486
chr13	67493000	67494000	-1.5999667262364556
chr13	67493100	67494100	-1.3688572228557825
chr13	67493200	67494200	-1.454445206385451
chr13	67493300	67494300	-1.473515232368998
chr13	67493400	67494400	-1.0390147902154263
chr13	67493500	67494500	-0.8934829073746537
chr13	67493600	67494600	-1.1682593277164863
chr13	67493700	67494700	-1.6318279006796432
chr13	67493800	67494800	-1.820177811155244
chr13	67493900	67494900	-1.3100645562467066
chr13	67494000	67495000	-0.7587170955311417
chr13	67494100	67495100	-0.6853654074580193
chr13	67494200	67495200	-0.6708438192341428
chr13	67494300	67495300	-0.9605532991236472
chr13	67494400	67495400	-0.6442763240396856
chr13	67494500	67495500	-0.2772106935333292
chr13	67494600	67495600	-0.8707437654407171
chr13	67494700	67495700	-0.3835030456270795
chr13	67495800	67496800	-2.044602540224742
chr13	67495900	67496900	-2.17858263986276
chr13	67496000	67497000	-2.4689870414566784
chr13	67496500	67497500	0.9311386114526179
chr13	67496600	67497600	-0.5946001969553423
chr13	67496700	67497700	-2.178899978569694
chr13	67496800	67497800	-3.2831731235520154
chr13	67496900	67497900	-3.698739830212549
chr13	67497000	67498000	-3.9696402714455483
chr13	67497100	67498100	-3.787398450112133
chr13	67497200	67498200	-3.7651274045559338
chr13	67497300	67498300	-4.213292320909994
chr13	67497400	67498400	-4.84561020145092
chr13	67497500	67498500	-5.032940828460188
chr13	67497600	67498600	-4.495352585073036
chr13	67497700	67498700	-3.911981193093701
chr13	67497800	67498800	-2.722700715510043
chr13	67497900	67498900	-2.3005946428079627
chr13	67498000	67499000	-2.248057635194929
chr13	67498100	67499100	-2.3175732838105065
chr13	67498200	67499200	-2.440591755150848
chr13	67498300	67499300	-2.7068009665700976
chr13	67499400	67500400	-1.4905411122597896
chr13	67499500	67500500	-1.583526694643511
chr13	67499600	67500600	-1.996599227463651
chr13	67499700	67500700	-2.744271869844386
chr13	67499800	67500800	-3.3033970190631963
chr13	67499900	67500900	-3.3364423343519682
chr13	67500000	67501000	-2.6021694757921674
chr13	67500100	67501100	-1.8194357579235785
chr13	67500200	67501200	-1.7779331545188544
chr13	67500300	67501300	-1.3631461308205193
chr13	67500400	67501400	-1.134076197876728
chr13	67500500	67501500	-0.7595015173861663
chr13	67500600	67501600	-0.44174596264199184
chr13	67500700	67501700	-0.1267113278401266
chr13	67500800	67501800	0.07556254764454967
chr13	67500900	67501900	0.0814199249614291
chr13	67501000	67502000	-0.9115836232163385
chr13	67501100	67502100	-1.4744585674030553
chr13	67501200	67502200	-1.6741925557002448
chr13	67501300	67502300	-1.824664672987517
chr13	67501400	67502400	-1.9509936454769288
chr13	67501500	67502500	-2.877559322326512
chr13	67501600	67502600	-3.131993359988969
chr13	67501700	67502700	-2.873458514812168
chr13	67501800	67502800	-3.1191304661309807
chr13	67501900	67502900	-3.263553784951138
chr13	67502000	67503000	-3.111768206029
chr13	67502100	67503100	-2.1356668767749944
chr13	67502200	67503200	-1.4497551779611866
chr13	67502300	67503300	-0.8997611392053743
chr13	67502400	67503400	-0.9140932696340536
chr13	67502500	67503500	-0.6486116205576676
chr13	67502600	67503600	-0.4980910191188816
chr13	67502700	67503700	-0.3965148274288722
chr13	67502800	67503800	-0.8503122111305756
chr13	67502900	67503900	-0.5901151088306351
chr13	67503000	67504000	-1.0946943078677223
chr13	67503100	67504100	-1.5618781672602728
chr13	67503200	67504200	-1.7650618849665447
chr13	67503300	67504300	-2.2347236933718784
chr13	67503400	67504400	-1.9397744318906087
chr13	67503500	67504500	-1.4442224861642268
chr13	67503600	67504600	-1.6400619528620533
chr13	67503700	67504700	-2.0427458653627792
chr13	67503800	67504800	-1.3218432222562648
chr13	67503900	67504900	-0.7886704632666558
chr13	67504000	67505000	-0.37801321927826304
chr13	67504100	67505100	-0.14632629283128215
chr13	67504200	67505200	-0.21811157729256408
chr13	67504300	67505300	-0.005550936199119814
chr13	67504400	67505400	-0.4007979383110215
chr13	67504500	67505500	-0.6094289579972129
chr13	67504600	67505600	0.10350970939017724
chr13	67504700	67505700	0.42625503668599296
chr13	67506000	67507000	-2.56505524672069
chr13	67506100	67507100	-2.7539745327446354
chr13	67506200	67507200	-2.692140336460038
chr13	67506300	67507300	-2.5855279498875885
chr13	67506400	67507400	-2.6274885669915857
chr13	67506500	67507500	-2.260900787663144
chr13	67506600	67507600	-1.4890578078159442
chr13	67506700	67507700	-1.5569758962333236
chr13	67506800	67507800	-1.0283329646896116
chr13	67506900	67507900	-0.661830405585629
chr13	67507000	67508000	-0.8172883763086455
chr13	67507100	67508100	0.006955640728198946
chr13	67507200	67508200	0.5559152572987415
chr13	67507300	67508300	0.6258347255620698
chr13	67507400	67508400	0.4113224139393031
chr13	67507500	67508500	0.0758172104833563
chr13	67507600	67508600	-0.9765685934013406
chr13	67507700	67508700	-0.3852691777877882
chr13	67507800	67508800	-0.5320490216542499
chr13	67507900	67508900	-0.07482777880500059
chr13	67508000	67509000	0.5179573824116657
chr13	67508100	67509100	-0.01573127998866055
chr13	67508200	67509200	-0.24384372505715146
chr13	67508300	67509300	-0.15273446921645942
chr13	67508400	67509400	0.3655665613578219
chr13	67508500	67509500	0.7267789175431922
chr13	67508600	67509600	1.500698977991402
chr13	67509400	67510400	0.13338522319322513
chr13	67509500	67510500	0.5896567033216503
chr13	67509600	67510600	0.4171989745788498
chr13	67509700	67510700	-0.23925040478206885
chr13	67509800	67510800	-0.5194751152432374
chr13	67509900	67510900	-0.029781227990472087
chr13	67510000	67511000	0.3900007786610182
chr13	67510100	67511100	0.7473023253008486
chr13	67510200	67511200	1.2485713931843183
chr13	67510300	67511300	1.5295686675627649
chr13	67510400	67511400	1.2380085942972188
chr13	67510500	67511500	0.9449858067591124
chr13	67510600	67511600	1.1785888451849735
chr13	67510700	67511700	1.689511743134516
chr13	67510800	67511800	2.126917628169832
chr13	67511300	67512300	-1.0792199146494983
chr13	67511400	67512400	-0.6082483987951015
chr13	67511500	67512500	-1.3662391396093179
chr13	67511600	67512600	-1.6186952352028892
chr13	67511700	67512700	-1.5144694861929655
chr13	67511800	67512800	-1.3554147727981154
chr13	67511900	67512900	-1.479546504089876
chr13	67512000	67513000	-0.7210590069620455
chr13	67512100	67513100	-0.7125629957645431
chr13	67512200	67513200	-0.420213519655644
chr13	67512300	67513300	-0.9185549754291642
chr13	67512400	67513400	-1.5531898792200234
chr13	67512500	67513500	-0.92189546145411
chr13	67512600	67513600	-0.9277068726553424
chr13	67512700	67513700	-0.9451048810155366
chr13	67512800	67513800	-0.9225979171640596
chr13	67512900	67513900	-0.029363027407837687
chr13	67513000	67514000	0.40594913974034186
chr13	67513100	67514100	0.4302804188954146
chr13	67513200	67514200	0.09885995969726168
chr13	67513300	67514300	0.4970522525162522
chr13	67513400	67514400	0.9399711327726246
chr13	67513500	67514500	0.8920878771635111
chr13	67513600	67514600	1.5257864007238768
chr13	67513700	67514700	1.3393310159384768
chr13	67513800	67514800	1.3694489967501418
chr13	67513900	67514900	0.7097528265825788
chr13	67514000	67515000	0.1324830069507988
chr13	67514100	67515100	0.15388633139963184
chr13	67514200	67515200	0.13849196747273554
chr13	67514300	67515300	0.3136383605896017
chr13	67514400	67515400	-0.1832135583303695
chr13	67514500	67515500	-0.1320445951615555
chr13	67514600	67515600	-0.8902474669303834
chr13	67514700	67515700	-0.9124589573523036
chr13	67514800	67515800	-0.8247436035255548
chr13	67514900	67515900	-0.7713860391110731
chr13	67515000	67516000	-0.9969576796736823
chr13	67515100	67516100	-1.1439780966374749
chr13	67515200	67516200	-0.5910067991964909
chr13	67515300	67516300	-1.89206222162905
chr13	67515400	67516400	-1.8709452539369082
chr13	67515500	67516500	-1.5075899402730881
chr13	67515600	67516600	-1.3137672305829098
chr13	67515700	67516700	-1.3294158408332817
chr13	67515800	67516800	-1.0626688766293724
chr13	67515900	67516900	-1.2175724803106167
chr13	67516000	67517000	-0.9718527449036551
chr13	67516100	67517100	-0.3897204582018024
chr13	67516200	67517200	-0.9892337904894696
chr13	67516300	67517300	0.06360795645114486
chr13	67516400	67517400	0.4915817220166118
chr13	67516500	67517500	0.11612779864635075
chr13	67516600	67517600	0.004254463907838331
chr13	67516700	67517700	0.4000082768872463
chr13	67516800	67517800	-0.5655883460325847
chr13	67516900	67517900	-0.6147155685377763
chr13	67517000	67518000	-0.6499652015943649
chr13	67517100	67518100	-1.7004617625033418
chr13	67517200	67518200	-1.2641480122321926
chr13	67517300	67518300	-1.0844820509802364
chr13	67517400	67518400	-0.5043235690746262
chr13	67517500	67518500	-0.1642232022177829
chr13	67517600	67518600	-0.043709551106404274
chr13	67517700	67518700	-0.2271843773825287
chr13	67517800	67518800	0.2818665017822968
chr13	67517900	67518900	0.4606662571032544
chr13	67518000	67519000	0.5890616864973798
chr13	67518100	67519100	1.2686192825701759
chr13	67518200	67519200	1.2480901751166824
chr13	67518300	67519300	1.2383985353309648
chr13	67518400	67519400	0.3581926332850328
chr13	67519200	67520200	-2.4781620519527565
chr13	67519300	67520300	-1.420642368934939
chr13	67519400	67520400	-1.2758311512112608
chr13	67519500	67520500	-1.4052668171734737
chr13	67519600	67520600	-1.312231091563401
chr13	67519700	67520700	-1.5330195344425244
chr13	67519800	67520800	-1.4034554290567935
chr13	67519900	67520900	-1.3898546480465033
chr13	67520000	67521000	-0.8060236508375846
chr13	67520100	67521100	-0.5226348139056893
chr13	67520200	67521200	-0.6217669649793005
chr13	67520300	67521300	-1.1428494346720717
chr13	67520400	67521400	-1.2629890716326897
chr13	67520500	67521500	-1.4228563269695726
chr13	67520600	67521600	-1.4053475621537097
chr13	67520700	67521700	-1.2174104845316869
chr13	67520800	67521800	-1.5761931942429326
chr13	67520900	67521900	-1.8089154195535104
chr13	67521000	67522000	-1.607723852311749
chr13	67521100	67522100	-1.557079098985926
chr13	67521200	67522200	-1.7753991922783408
chr13	67521300	67522300	-1.5799892782866514
chr13	67521400	67522400	-1.7988777226490116
chr13	67521500	67522500	-1.4237318866918676
chr13	67521600	67522600	-1.7620463659746122
chr13	67521700	67522700	-1.3971901059637657
chr13	67521800	67522800	-1.4088262951917785
chr13	67521900	67522900	-1.1500120325406376
chr13	67522000	67523000	-1.0920718761095203
chr13	67523100	67524100	-1.3093197708872777
chr13	67523200	67524200	-0.9344128056517548
chr13	67523300	67524300	-0.7590152153570807
chr13	67523400	67524400	-0.8589668196612905
chr13	67523500	67524500	-0.4624656167362313
chr13	67523600	67524600	-0.5298207978049491
chr13	67523700	67524700	-0.7413014543219922
chr13	67523800	67524800	-0.5583220326431242
chr13	67523900	67524900	-1.42136029461547
chr13	67524000	67525000	-1.9525104610924628
chr13	67524100	67525100	-1.4814669997017822
chr13	67524200	67525200	-2.194802252648935
chr13	67524300	67525300	-1.5888049252813925
chr13	67524400	67525400	-0.9123491604720024
chr13	67524500	67525500	-0.9901650595894812
chr13	67524600	67525600	-1.6419887569533578
chr13	67524700	67525700	-0.8676699643574413
chr13	67524800	67525800	-2.0892753274345357
chr13	67524900	67525900	-1.4567875159469073
chr13	67527400	67528400	-3.373679404511496
chr13	67527500	67528500	-2.840509841625037
chr13	67527600	67528600	-3.204422674482292
chr13	67527700	67528700	-2.8120569765107777
chr13	67527800	67528800	-2.861805430996835
chr13	67527900	67528900	-2.047367195034673
chr13	67528000	67529000	-2.251545289244365
chr13	67528100	67529100	-2.338522980135552
chr13	67528200	67529200	-2.3851581238628587
chr13	67528300	67529300	-1.6542295249591028
chr13	67528400	67529400	-1.455103411535166
chr13	67528500	67529500	-1.5552910878022042
chr13	67528600	67529600	-1.1109236983061241
chr13	67528700	67529700	-1.0994235176102785
chr13	67528800	67529800	-0.9865043209921228
chr13	67528900	67529900	-1.8196865176329453
chr13	67529000	67530000	-1.921231413426152
chr13	67529100	67530100	-1.4549225328930848
chr13	67529200	67530200	-1.6071857158658809
chr13	67529300	67530300	-1.5089604555749825
chr13	67529400	67530400	-1.3674660813976351
chr13	67529500	67530500	-1.3866920440366317
chr13	67529600	67530600	-1.5994906159860376
chr13	67529700	67530700	-1.9739774422383392
chr13	67529800	67530800	-1.7139228621827804
chr13	67529900	67530900	-1.5487660040363418
chr13	67530000	67531000	-0.9484635752547602
chr13	67530100	67531100	-1.5904693892359012
chr13	67530200	67531200	-1.430230314781445
chr13	67530300	67531300	-1.1192850665856309
chr13	67530400	67531400	-1.3960100843324583
chr13	67530500	67531500	-1.8464096076409515
chr13	67530600	67531600	-1.830259100183512
chr13	67530700	67531700	-1.3654038758040905
chr13	67530800	67531800	-1.680871938464593
chr13	67530900	67531900	-1.8555737034272624
chr13	67531000	67532000	-1.8796416142785308
chr13	67531100	67532100	-1.382508267270405
chr13	67531200	67532200	-1.8905152986917744
chr13	67531300	67532300	-1.9779916327623503
chr13	67531400	67532400	-2.1881793923365547
chr13	67531500	67532500	-1.7478115900142448
chr13	67531600	67532600	-1.6151819854638785
chr13	67531700	67532700	-2.3801990436622003
chr13	67531800	67532800	-2.386215561367052
chr13	67531900	67532900	-2.20937513948602
chr13	67532000	67533000	-2.5669905667675375
chr13	67532100	67533100	-2.722245221179806
chr13	67532200	67533200	-1.9753938275317064
chr13	67532300	67533300	-2.3823927597419408
chr13	67532400	67533400	-1.5644304128080702
chr13	67532800	67533800	-0.02603223221806036
chr13	67532900	67533900	-0.7085025405707535
chr13	67533000	67534000	-0.9388027990371884
chr13	67533100	67534100	-0.3904996014816159
chr13	67533200	67534200	-1.150279062004748
chr13	67533300	67534300	-1.3766148728301109
chr13	67533400	67534400	-1.4319627421760426
chr13	67533500	67534500	-1.5920696847877729
chr13	67533600	67534600	-1.0584085978018667
chr13	67533700	67534700	-0.8466145383646572
chr13	67534600	67535600	-1.857000464242908
chr13	67534700	67535700	-2.651277519822519
chr13	67534800	67535800	-2.8669353180720085
chr13	67534900	67535900	-2.6727743911536
chr13	67535000	67536000	-2.080093383611534
chr13	67535100	67536100	-2.510415637108976
chr13	67535200	67536200	-2.416358329045743
chr13	67535300	67536300	-2.557580648437672
chr13	67535400	67536400	-2.9320012545387746
chr13	67535500	67536500	-3.470801671879149
chr13	67535600	67536600	-3.764007697531869
chr13	67535700	67536700	-3.721937517100069
chr13	67535800	67536800	-3.327394268308115
chr13	67535900	67536900	-3.5571204923749087
chr13	67536000	67537000	-3.2521534294781507
chr13	67536100	67537100	-2.39084386664438
chr13	67536200	67537200	-2.4648933615433326
chr13	67536300	67537300	-2.062028819604368
chr13	67536400	67537400	-2.2826483297376274
chr13	67536500	67537500	-2.1908722471770927
chr13	67536600	67537600	-1.7850680471923577
chr13	67536700	67537700	-1.659322354736973
chr13	67536800	67537800	-1.9849196795865125
chr13	67536900	67537900	-2.1587743521557377
chr13	67537000	67538000	-1.8217853949252336
chr13	67537100	67538100	-2.011644765621725
chr13	67537200	67538200	-1.3402279740408043
chr13	67537300	67538300	-1.7224843650581798
chr13	67537400	67538400	-1.5210630389868445
chr13	67537500	67538500	-1.4704078937404828
chr13	67537600	67538600	-1.442587930557559
chr13	67537700	67538700	-1.4357204598487296
chr13	67537800	67538800	-1.1078414414482491
chr13	67537900	67538900	-0.908278738770082
chr13	67538000	67539000	-1.4681280534887244
chr13	67538100	67539100	-1.8141016273900907
chr13	67538200	67539200	-2.612651216803983
chr13	67538300	67539300	-2.4082096323685764
chr13	67538400	67539400	-2.4695040767732306
chr13	67538500	67539500	-1.9913210002309896
chr13	67538600	67539600	-2.051534695377605
chr13	67538700	67539700	-1.8723162663989439
chr13	67538800	67539800	-2.0673808850834847
chr13	67538900	67539900	-2.1870151372679723
chr13	67539000	67540000	-1.6364201243518883
chr13	67540100	67541100	-1.1795445884842481
chr13	67540200	67541200	-1.2792051520188232
chr13	67540300	67541300	-1.3107739380844792
chr13	67540400	67541400	-0.8831852940250258
chr13	67540500	67541500	-0.6310186478043761
chr13	67540600	67541600	-1.174253319193306
chr13	67540700	67541700	-1.8474452081887918
chr13	67540800	67541800	-1.9046556479081669
chr13	67540900	67541900	-2.272683939800312
chr13	67541000	67542000	-2.2945337181800345
chr13	67541100	67542100	-1.7528709706174184
chr13	67541200	67542200	-2.05606362548031
chr13	67541300	67542300	-2.2398151465527087
chr13	67541400	67542400	-2.33395905716754
chr13	67541500	67542500	-2.8527421037457987
chr13	67541600	67542600	-1.992951570643117
chr13	67541700	67542700	-2.475372725432912
chr13	67541800	67542800	-2.7867323219368854
chr13	67541900	67542900	-1.756487337215909
chr13	67542400	67543400	-1.3309731186883114
chr13	67542500	67543500	-1.2656510960009415
chr13	67542600	67543600	-1.3683535735723458
chr13	67543100	67544100	0.003181493091313925
chr13	67543200	67544200	-0.6632060122626164
chr13	67543300	67544300	-1.1436493025436123
chr13	67543600	67544600	-1.2011121454127134
chr13	67543700	67544700	-1.3033843785611343
chr13	67543800	67544800	-1.4283424380486038
chr13	67543900	67544900	-1.3020983457105586
chr13	67544000	67545000	-1.9007330283717367
chr13	67544100	67545100	-1.6447626615803137
chr13	67544200	67545200	-1.155266984853878
chr13	67544300	67545300	-1.203496501161864
chr13	67544400	67545400	-1.6408069091224269
chr13	67544500	67545500	-1.6988574456223215
chr13	67544600	67545600	-2.0606607532637438
chr13	67544700	67545700	-2.5757247250256508
chr13	67544800	67545800	-2.8134090434196537
chr13	67544900	67545900	-2.850079278943618
chr13	67545000	67546000	-2.87257741567338
chr13	67545100	67546100	-3.4816994948953237
chr13	67545200	67546200	-3.7185828389476887
chr13	67545300	67546300	-3.563796250445527
chr13	67545400	67546400	-4.185121326310078
chr13	67545500	67546500	-4.126328835543225
chr13	67545600	67546600	-2.8844667704438947
chr13	67545700	67546700	-2.9888664446773867
chr13	67545800	67546800	-2.7002644375407767
chr13	67545900	67546900	-3.1074539846868467
chr13	67546000	67547000	-2.4602721559892764
chr13	67546100	67547100	-2.415307527638768
chr13	67546200	67547200	-1.7718468901517408
chr13	67546300	67547300	-1.736046388324826
chr13	67546400	67547400	-1.0418586831898076
chr13	67546500	67547500	-1.3689233987583826
chr13	67546600	67547600	-1.8132069888346631
chr13	67546700	67547700	-0.8916644720301181
chr13	67546800	67547800	-1.9321943632219398
chr13	67546900	67547900	-1.7648249466360082
chr13	67547000	67548000	-2.008318640194418
chr13	67547100	67548100	-1.8693017062571151
chr13	67547200	67548200	-2.7514830866542517
chr13	67547300	67548300	-3.0654402696291387
chr13	67547400	67548400	-3.406086610201253
chr13	67547500	67548500	-3.1083659314342698
chr13	67547600	67548600	-3.18081696838406
chr13	67547700	67548700	-3.4685699985363465
chr13	67547800	67548800	-2.6826647097401164
chr13	67547900	67548900	-3.00375405207292
chr13	67548000	67549000	-3.8396797047542095
chr13	67548100	67549100	-3.4487648408202016
chr13	67548200	67549200	-2.8704520737764287
chr13	67548300	67549300	-2.2560861725566497
chr13	67548400	67549400	-2.9994648859607715
chr13	67548500	67549500	-2.972553835501669
chr13	67548600	67549600	-2.9959562920094545
chr13	67548700	67549700	-2.5437893160009377
chr13	67548800	67549800	-2.369415493376351
chr13	67548900	67549900	-2.155519229411208
chr13	67549000	67550000	-1.8702624826484566
chr13	67549100	67550100	-2.670154728674395
chr13	67549200	67550200	-3.006298875498824
chr13	67549300	67550300	-2.975176353928473
chr13	67549400	67550400	-2.3008281482907327
chr13	67550500	67551500	-2.298583670227356
chr13	67550600	67551600	-2.202803229545056
chr13	67550700	67551700	-2.683728297993706
chr13	67550800	67551800	-2.322533827281228
chr13	67550900	67551900	-2.420042033955576
chr13	67551000	67552000	-2.3767450975441005
chr13	67551100	67552100	-2.469010704550984
chr13	67551200	67552200	-2.506579346471976
chr13	67551300	67552300	-2.3610588206823824
chr13	67551400	67552400	-2.9340807702168465
chr13	67551500	67552500	-2.5558543151130935
chr13	67551600	67552600	-2.3367108858013195
chr13	67551700	67552700	-2.5909436335358373
chr13	67551800	67552800	-3.1816595558215064
chr13	67551900	67552900	-3.6809506437076456
chr13	67552000	67553000	-3.7762120559601753
chr13	67552100	67553100	-3.4125147144223322
chr13	67552200	67553200	-3.4252210309805817
chr13	67552300	67553300	-3.466562758777226
chr13	67552400	67553400	-2.966272980286311
chr13	67552500	67553500	-3.0345095465935645
chr13	67552600	67553600	-3.1824285843647964
chr13	67553700	67554700	-1.9066739328696087
chr13	67553800	67554800	-2.2200340006347585
chr13	67553900	67554900	-2.010615150510364
chr13	67554000	67555000	-1.8457407801380854
chr13	67554100	67555100	-1.8674477366801745
chr13	67554200	67555200	-1.749656557378968
chr13	67554300	67555300	-1.915317584780331
chr13	67554400	67555400	-2.148832024334413
chr13	67554500	67555500	-2.1250833488634657
chr13	67554600	67555600	-2.8522666775841574
chr13	67554700	67555700	-2.9943634018910683
chr13	67554800	67555800	-2.699302739815556
chr13	67554900	67555900	-2.2757056106179805
chr13	67555000	67556000	-2.6643082390420165
chr13	67555100	67556100	-2.686675311539541
chr13	67555200	67556200	-2.435099423227356
chr13	67555300	67556300	-2.2387994584127653
chr13	67555400	67556400	-2.1998803801147675
chr13	67555500	67556500	-1.902764621947041
chr13	67555600	67556600	-1.8925250132741451
chr13	67555700	67556700	-2.3707344867180566
chr13	67555800	67556800	-2.6045833856436
chr13	67555900	67556900	-3.0935127372853866
chr13	67556000	67557000	-3.5316115795166567
chr13	67556100	67557100	-3.585711501286708
chr13	67556200	67557200	-3.2318849312391795
chr13	67556300	67557300	-3.423735663168696
chr13	67556400	67557400	-3.637430461768219
chr13	67556500	67557500	-4.110117778137635
chr13	67556600	67557600	-4.241105322066857
chr13	67556700	67557700	-4.395624925196528
chr13	67556800	67557800	-4.1978906155851465
chr13	67556900	67557900	-4.035679429112007
chr13	67557000	67558000	-3.408916560486751
chr13	67557100	67558100	-3.5907538029930186
chr13	67557200	67558200	-4.1712879362050845
chr13	67557300	67558300	-4.483216606167061
chr13	67558500	67559500	-3.7837411831380017
chr13	67558600	67559600	-3.9360405848586693
chr13	67558700	67559700	-4.258771250698079
chr13	67558800	67559800	-4.022330974154702
chr13	67558900	67559900	-4.52103468013776
chr13	67559000	67560000	-4.310591470553752
chr13	67559100	67560100	-3.456260115995703
chr13	67559200	67560200	-3.074966117813863
chr13	67559300	67560300	-3.340054046113349
chr13	67559400	67560400	-2.23316195633218
chr13	67559500	67560500	-2.4569620013264952
chr13	67559600	67560600	-3.0139677818989474
chr13	67559700	67560700	-2.7150092252952103
chr13	67559800	67560800	-3.2814391582375086
chr13	67559900	67560900	-3.4244979434784906
chr13	67560000	67561000	-4.318752525231873
chr13	67560100	67561100	-4.1390552296786165
chr13	67560200	67561200	-4.273271901539853
chr13	67560300	67561300	-4.272840475674637
chr13	67560400	67561400	-4.2377025682301745
chr13	67560500	67561500	-4.640544173361348
chr13	67560600	67561600	-4.145219935196332
chr13	67560700	67561700	-4.9184166836905705
chr13	67560800	67561800	-4.065096759983984
chr13	67560900	67561900	-3.901998358017977
chr13	67561000	67562000	-3.266746195754953
chr13	67561100	67562100	-4.423459996769918
chr13	67561200	67562200	-4.914963929940145
chr13	67561300	67562300	-4.743861980188368
chr13	67561400	67562400	-5.485407341762882
chr13	67561500	67562500	-5.337353365204794
chr13	67561600	67562600	-5.235826830346917
chr13	67561700	67562700	-4.418613545613945
chr13	67561800	67562800	-4.972463168075829
chr13	67564500	67565500	-3.0091417140168777
chr13	67564600	67565600	-3.4471031464972186
chr13	67564700	67565700	-4.142322256438054
chr13	67564800	67565800	-4.425202976125764
chr13	67564900	67565900	-4.859048567363169
chr13	67565000	67566000	-5.374437923326364
chr13	67565100	67566100	-5.994772288745044
chr13	67565200	67566200	-5.673071600690135
chr13	67565300	67566300	-5.069264526172624
chr13	67565400	67566400	-5.793432920482241
chr13	67565500	67566500	-5.409866818168332
chr13	67565600	67566600	-5.414924479583477
chr13	67565700	67566700	-4.780460516183772
chr13	67565800	67566800	-4.658437232908977
chr13	67565900	67566900	-4.0622940702034915
chr13	67566000	67567000	-3.336967107151211
chr13	67566100	67567100	-2.2971452491054194
chr13	67566200	67567200	-2.188686577365294
chr13	67566300	67567300	-2.5362360414397376
chr13	67566400	67567400	-1.4378230139793269
chr13	67566500	67567500	-1.0319038179934157
chr13	67567600	67568600	-1.6011664468441564
chr13	67567700	67568700	-2.111518356604361
chr13	67567800	67568800	-2.5040708421189617
chr13	67567900	67568900	-2.8223178318964472
chr13	67568000	67569000	-2.837520362321452
chr13	67568100	67569100	-3.6013684677636637
chr13	67568200	67569200	-3.5356141762152213
chr13	67568300	67569300	-4.049701881025246
chr13	67568400	67569400	-4.688836991517689
chr13	67568500	67569500	-4.7582866837416615
chr13	67568600	67569600	-4.305302173802853
chr13	67568700	67569700	-4.279489665262466
chr13	67568800	67569800	-3.479482269368183
chr13	67568900	67569900	-3.7522345492748634
chr13	67569000	67570000	-3.9334352123880807
chr13	67569100	67570100	-3.234001782090872
chr13	67569200	67570200	-3.72693757365108
chr13	67569300	67570300	-3.036876569001953
chr13	67569400	67570400	-2.42678049163276
chr13	67569500	67570500	-2.476335726350841
chr13	67569600	67570600	-2.3361596477923987
chr13	67569700	67570700	-2.4443928945922293
chr13	67569800	67570800	-3.2623921292179507
chr13	67569900	67570900	-2.958948026202476
chr13	67570000	67571000	-2.651995683152136
chr13	67570100	67571100	-3.272663703286512
chr13	67570200	67571200	-3.0451853299070257
chr13	67570300	67571300	-2.5936118474039698
chr13	67570400	67571400	-2.6535160880709667
chr13	67570500	67571500	-2.3506004140373475
chr13	67570600	67571600	-2.342368961643221
chr13	67570700	67571700	-1.9539993502762156
chr13	67570800	67571800	-1.9149164534280505
chr13	67570900	67571900	-1.6862898004016205
chr13	67571000	67572000	-1.5532801864046033
chr13	67571100	67572100	-0.8086606151888188
chr13	67571200	67572200	-0.9074335019769004
chr13	67571300	67572300	-1.5746655882750076
chr13	67571400	67572400	-1.3206624809175669
chr13	67571500	67572500	-2.143891061479108
chr13	67571600	67572600	-2.279885937949273
chr13	67571700	67572700	-3.1490202710800714
chr13	67571800	67572800	-3.196549510674293
chr13	67571900	67572900	-3.0773201648586594
chr13	67572000	67573000	-3.6536989941297255
chr13	67572100	67573100	-4.278088070617307
chr13	67572200	67573200	-4.607979733527216
chr13	67572300	67573300	-5.106373739343237
chr13	67572400	67573400	-4.894520254771207
chr13	67572500	67573500	-4.074682964927448
chr13	67572600	67573600	-3.771219852355444
chr13	67572700	67573700	-2.8556866644967807
chr13	67572800	67573800	-2.4535169225442006
chr13	67572900	67573900	-2.5100689590520617
chr13	67573000	67574000	-1.8680063782918788
chr13	67573100	67574100	-1.2589495010511396
chr13	67573200	67574200	-1.2685119489390158
chr13	67573300	67574300	-0.6431015951539005
chr13	67573400	67574400	-0.9042212887138232
chr13	67573500	67574500	-1.3959727566310858
chr13	67573600	67574600	-1.611127215124715
chr13	67573700	67574700	-1.7859881129476385
chr13	67573800	67574800	-1.8934378436901569
chr13	67573900	67574900	-1.7872055392190629
chr13	67574000	67575000	-2.150692928299924
chr13	67574100	67575100	-1.8894619881110004
chr13	67574200	67575200	-1.7179098605706962
chr13	67574300	67575300	-2.2439770772120373
chr13	67574400	67575400	-1.8443887405363388
chr13	67574500	67575500	-1.6792846677899702
chr13	67574600	67575600	-1.1985921183276145
chr13	67574700	67575700	-1.3187329341554306
chr13	67574800	67575800	-1.8140623974279049
chr13	67574900	67575900	-2.041079166059317
chr13	67575000	67576000	-2.168343635108237
chr13	67575100	67576100	-2.6265108637196866
chr13	67575200	67576200	-2.4539371780017394
chr13	67575300	67576300	-1.9922948920723444
chr13	67575400	67576400	-3.259998399139324
chr13	67575500	67576500	-3.2783221256239683
chr13	67575600	67576600	-3.7658993873062414
chr13	67575700	67576700	-3.849750143895535
chr13	67575800	67576800	-3.329843802214125
chr13	67575900	67576900	-3.7183999189466177
chr13	67576000	67577000	-3.555123370920138
chr13	67576100	67577100	-3.7981174582025243
chr13	67576200	67577200	-4.705756340498113
chr13	67576300	67577300	-5.503636722145182
chr13	67576400	67577400	-4.051803384115666
chr13	67576500	67577500	-3.9359175021049824
chr13	67576600	67577600	-4.230448888074939
chr13	67576700	67577700	-4.1131505888371365
chr13	67576800	67577800	-4.069093519434244
chr13	67576900	67577900	-3.4693766351375763
chr13	67577000	67578000	-2.953758677821274
chr13	67577100	67578100	-2.8004524449988177
chr13	67577200	67578200	-1.6310348527053469
chr13	67577300	67578300	-0.8436469273938476
chr13	67577400	67578400	-1.0102927818609244
chr13	67577500	67578500	-0.9931454451238808
chr13	67577600	67578600	-0.53172797424087
chr13	67577700	67578700	-0.38847563352415576
chr13	67577800	67578800	-0.12484461917385345
chr13	67577900	67578900	-0.11455497786896306
chr13	67578000	67579000	-0.05646028192829222
chr13	67578100	67579100	0.6055225214578875
chr13	67578200	67579200	0.21425618383506934
chr13	67579500	67580500	-2.3255964697053777
chr13	67579600	67580600	-2.8431920587011
chr13	67579700	67580700	-3.012477433763684
chr13	67579800	67580800	-3.0720686991144275
chr13	67579900	67580900	-2.946329616577931
chr13	67580000	67581000	-3.004711841906328
chr13	67580100	67581100	-3.2954345912114467
chr13	67580200	67581200	-3.4337698966544945
chr13	67580300	67581300	-2.9887095130846677
chr13	67580400	67581400	-2.6187105030062114
chr13	67580500	67581500	-3.4758945427690966
chr13	67580600	67581600	-3.059825961408538
chr13	67580700	67581700	-2.4288588476110435
chr13	67580800	67581800	-3.2682396377913507
chr13	67580900	67581900	-3.127835825815359
chr13	67581000	67582000	-3.5029328203395615
chr13	67581100	67582100	-3.659912318153116
chr13	67581200	67582200	-3.485476787912878
chr13	67581300	67582300	-3.116413404256721
chr13	67581400	67582400	-3.693054968796683
chr13	67581500	67582500	-2.7941381456932843
chr13	67581600	67582600	-3.727211524843889
chr13	67581700	67582700	-3.9811159573710175
chr13	67581800	67582800	-2.9900911856111563
chr13	67581900	67582900	-3.159818940316
chr13	67582000	67583000	-2.8826680773414535
chr13	67582100	67583100	-2.6956866280699656
chr13	67582200	67583200	-2.7222955992205797
chr13	67582300	67583300	-3.3335072964586807
chr13	67582400	67583400	-3.4704323320337487
chr13	67582500	67583500	-3.804365663369083
chr13	67582600	67583600	-2.9768415677870554
chr13	67582700	67583700	-2.87401238964499
chr13	67582800	67583800	-2.724750394974469
chr13	67582900	67583900	-2.858361871720847
chr13	67583000	67584000	-2.781661915669522
chr13	67583100	67584100	-2.9327336929606966
chr13	67583200	67584200	-2.5709737460895066
chr13	67583300	67584300	-2.8043923603067165
chr13	67583400	67584400	-2.3988324693786147
chr13	67583500	67584500	-2.359745872213921
chr13	67583600	67584600	-2.9225244268842916
chr13	67583700	67584700	-3.3104448350372797
chr13	67583800	67584800	-3.5383446449733693
chr13	67583900	67584900	-3.4164369111299684
chr13	67584000	67585000	-3.040664011583054
chr13	67584100	67585100	-2.698302071259616
chr13	67584200	67585200	-3.0880348874277512
chr13	67584300	67585300	-2.8237614051343107
chr13	67584400	67585400	-2.682948000970556
chr13	67584500	67585500	-2.6840846471085587
chr13	67584600	67585600	-2.7582041427139163
chr13	67584700	67585700	-3.1482373394285053
chr13	67584800	67585800	-3.4565763198204498
chr13	67584900	67585900	-3.4718371186145003
chr13	67585000	67586000	-3.7206544955368575
chr13	67585100	67586100	-4.313668823572547
chr13	67585200	67586200	-3.801300893899632
chr13	67585300	67586300	-3.6998646885116937
chr13	67585400	67586400	-3.92005479198646
chr13	67585500	67586500	-3.9905697094315853
chr13	67585600	67586600	-3.2249112562490603
chr13	67585700	67586700	-3.211548145545361
chr13	67585800	67586800	-2.5684226628238136
chr13	67585900	67586900	-3.1653943632749297
chr13	67586000	67587000	-2.8914867319712396
chr13	67586100	67587100	-2.562437992905178
chr13	67586200	67587200	-2.75405133164638
chr13	67586300	67587300	-2.4589995100734963
chr13	67586400	67587400	-1.899173991818205
chr13	67586500	67587500	-1.5511686569543464
chr13	67586600	67587600	-1.6951017846473393
chr13	67586700	67587700	-0.9300919152789076
chr13	67587400	67588400	-4.527048935403637
chr13	67587500	67588500	-4.391844951754225
chr13	67587600	67588600	-4.449342224807958
chr13	67587700	67588700	-4.354153569420175
chr13	67587800	67588800	-4.236193971401655
chr13	67587900	67588900	-4.107359911346402
chr13	67588000	67589000	-3.8966294995092388
chr13	67588100	67589100	-5.4099295142530455
chr13	67588200	67589200	-4.2509230910968405
chr13	67588300	67589300	-1.7706496710738033
chr13	67588400	67589400	-4.0230994083813005
chr13	67588500	67589500	-4.1783156767382685
chr13	67588600	67589600	-4.422218208532424
chr13	67588700	67589700	-4.974335699661398
chr13	67588800	67589800	-5.126982774987626
chr13	67588900	67589900	-5.482314728769905
chr13	67589000	67590000	-5.626810959177982
chr13	67589100	67590100	-4.867696626121021
chr13	67589200	67590200	-4.710765164345827
chr13	67589300	67590300	-5.4638625707468025
chr13	67589400	67590400	-5.2827863148295915
chr13	67589500	67590500	-5.531623974281566
chr13	67589600	67590600	-5.5411661162301815
chr13	67590800	67591800	-3.6355405408145915
chr13	67590900	67591900	-3.737587343927741
chr13	67591000	67592000	-2.8708808600593385
chr13	67591100	67592100	-2.8621635950657773
chr13	67591300	67592300	-3.3641865031175184
chr13	67592500	67593500	-3.7971207870350265
chr13	67592600	67593600	-4.2000172571997805
chr13	67592700	67593700	-4.030381359495622
chr13	67592800	67593800	-4.1412702496214715
chr13	67592900	67593900	-3.946134499174698
chr13	67593000	67594000	-2.8180822126665324
chr13	67593100	67594100	-2.2539419783803605
chr13	67593200	67594200	-2.875524100411224
chr13	67593300	67594300	-2.466358109663372
chr13	67593400	67594400	-2.8822365601271964
chr13	67593500	67594500	-3.1513668835445414
chr13	67593600	67594600	-3.3664797185912985
chr13	67593700	67594700	-3.395815668578096
chr13	67593800	67594800	-3.069627428364768
chr13	67593900	67594900	-3.265583228786616
chr13	67594000	67595000	-3.568943203892907
chr13	67594100	67595100	-3.2185001703957234
chr13	67594200	67595200	-3.303695586265613
chr13	67594300	67595300	-2.868751184912741
chr13	67594400	67595400	-2.5235682704683065
chr13	67594500	67595500	-2.4548308919287782
chr13	67594600	67595600	-1.8484711676863284
chr13	67594700	67595700	-1.7361921275858847
chr13	67594800	67595800	-1.9699378681801127
chr13	67594900	67595900	-1.962063995563468
chr13	67595000	67596000	-2.562969093931478
chr13	67595100	67596100	-2.672289345862091
chr13	67595200	67596200	-3.098864362236992
chr13	67595300	67596300	-2.7058673972044898
chr13	67595400	67596400	-3.195416415125434
chr13	67595500	67596500	-2.5371477511065543
chr13	67595600	67596600	-2.385335343019331
chr13	67595700	67596700	-2.2416279483177832
chr13	67595800	67596800	-2.4653034695172407
chr13	67595900	67596900	-2.5079703839932472
chr13	67596000	67597000	-1.3735602246409382
chr13	67596100	67597100	-1.4486677450537369
chr13	67596200	67597200	-1.7458833567215266
chr13	67596300	67597300	-2.1616819010075523
chr13	67596400	67597400	-1.5304987758298174
chr13	67596500	67597500	-1.829635687556129
chr13	67596600	67597600	-1.6937858404584
chr13	67596700	67597700	-1.580498202036925
chr13	67596800	67597800	-0.8436446858787883
chr13	67596900	67597900	-0.05127787356815907
chr13	67597000	67598000	-0.7536991484459346
chr13	67597100	67598100	-1.1335560991642408
chr13	67597200	67598200	-0.5717438283108641
chr13	67597300	67598300	-0.29230002221238643
chr13	67597400	67598400	-0.12575621383711302
chr13	67597500	67598500	-0.2505077799325353
chr13	67597600	67598600	-0.5540059490075909
chr13	67597700	67598700	-1.1143854665307782
chr13	67597800	67598800	-1.9323333048769853
chr13	67597900	67598900	-2.4506615081181042
chr13	67598000	67599000	-2.353643167375666
chr13	67598100	67599100	-2.235458212169544
chr13	67598200	67599200	-1.4697370161801486
chr13	67598300	67599300	-2.0343520003271447
chr13	67598400	67599400	-2.3812814989467808
chr13	67598500	67599500	-2.4591859070932545
chr13	67598600	67599600	-2.4649391819701143
chr13	67598700	67599700	-1.9541054538035487
chr13	67598800	67599800	-1.766015497661041
chr13	67598900	67599900	-1.6881161011799428
chr13	67599000	67600000	-1.5215849750616381
chr13	67599100	67600100	-1.2025879853522083
chr13	67599200	67600200	-2.4268968123868806
chr13	67599300	67600300	-2.005434212392586
chr13	67599400	67600400	-2.186325147178005
chr13	67599500	67600500	-2.6304145355141935
chr13	67599600	67600600	-2.3421409866791985
chr13	67599700	67600700	-1.9511725039328047
chr13	67599800	67600800	-1.4971302764338896
chr13	67599900	67600900	-2.0528666975724645
chr13	67600000	67601000	-2.8331799363101284
chr13	67600100	67601100	-3.3544718017614756
chr13	67600200	67601200	-2.8903928826861205
chr13	67600300	67601300	-3.217130357710033
chr13	67600400	67601400	-3.2900155253349346
chr13	67600500	67601500	-3.3460973488399235
chr13	67600600	67601600	-3.485570310330775
chr13	67600700	67601700	-4.156919715860538
chr13	67600800	67601800	-4.871655133412147
chr13	67600900	67601900	-4.354053961942759
chr13	67601000	67602000	-3.111234429890209
chr13	67601100	67602100	-3.2601558001002755
chr13	67601200	67602200	-3.8548752474239283
chr13	67601300	67602300	-3.8681612350039734
chr13	67601400	67602400	-4.231948646272502
chr13	67601500	67602500	-3.377263311462832
chr13	67601600	67602600	-3.7134387246908656
chr13	67601700	67602700	-3.245071738270069
chr13	67601800	67602800	-2.9606485522695487
chr13	67601900	67602900	-3.356106003697517
chr13	67602000	67603000	-4.173257451791335
chr13	67602100	67603100	-3.5766159461566382
chr13	67602200	67603200	-2.8306232717495976
chr13	67602300	67603300	-3.0880248264165098
chr13	67602400	67603400	-2.919891048348323
chr13	67602500	67603500	-3.2732626262820967
chr13	67602600	67603600	-2.9129510793342046
chr13	67602700	67603700	-2.8670633487979758
chr13	67602800	67603800	-2.4164314715964976
chr13	67603700	67604700	-4.436946134241048
chr13	67603800	67604800	-3.993577513674624
chr13	67603900	67604900	-4.090179289254428
chr13	67604000	67605000	-4.232057841587216
chr13	67604100	67605100	-4.165234950737478
chr13	67604200	67605200	-3.3976256977995503
chr13	67604300	67605300	-3.1630170293512303
chr13	67604400	67605400	-2.7547628244958915
chr13	67604500	67605500	-2.72893228692342
chr13	67604600	67605600	-2.9717609257891544
chr13	67604700	67605700	-1.8810733675379792
chr13	67604800	67605800	-2.776127662347589
chr13	67604900	67605900	-2.8298698532185447
chr13	67605000	67606000	-2.7831837676163853
chr13	67605100	67606100	-3.3983798078369167
chr13	67605200	67606200	-3.8968445329446535
chr13	67605300	67606300	-4.2119024512400385
chr13	67605400	67606400	-4.4501895975454175
chr13	67605500	67606500	-4.108072822373579
chr13	67605600	67606600	-4.2379735743991125
chr13	67605700	67606700	-4.942237513766041
chr13	67605800	67606800	-4.757306051067109
chr13	67605900	67606900	-4.914934524332462
chr13	67606000	67607000	-4.76049313359027
chr13	67606100	67607100	-5.429218384226883
chr13	67606200	67607200	-5.487012201774732
chr13	67606300	67607300	-5.889124545401031
chr13	67606400	67607400	-6.357251578643062
chr13	67606500	67607500	-6.156016991531246
chr13	67606600	67607600	-5.7684363603542685
chr13	67606700	67607700	-5.3700110174771325
chr13	67608500	67609500	-4.8763095776820515
chr13	67608600	67609600	-5.938369019501244
chr13	67608700	67609700	-5.282768701512691
chr13	67608800	67609800	-4.958915000924961
chr13	67608900	67609900	-5.4302526042075705
chr13	67609000	67610000	-6.1597322060649615
chr13	67609100	67610100	-6.1699398348205685
chr13	67609200	67610200	-5.0512441129945564
chr13	67609300	67610300	-4.960709049768392
chr13	67609400	67610400	-4.489382192792244
chr13	67609500	67610500	-4.337743299899517
chr13	67609600	67610600	-4.936138261657388
chr13	67609700	67610700	-5.357094918927449
chr13	67609800	67610800	-5.455336636617322
chr13	67609900	67610900	-5.331402762547966
chr13	67610000	67611000	-4.483567939735702
chr13	67610100	67611100	-3.735193255045621
chr13	67610200	67611200	-3.8860083322805266
chr13	67610300	67611300	-3.4752685762867364
chr13	67610400	67611400	-3.6575393147910047
chr13	67610500	67611500	-3.765692289035828
chr13	67610600	67611600	-2.535214980370492
chr13	67610700	67611700	-2.435469864355961
chr13	67610800	67611800	-2.463792442773717
chr13	67610900	67611900	-2.322863370380053
chr13	67611000	67612000	-2.565008375830122
chr13	67611100	67612100	-3.1351904094982297
chr13	67611200	67612200	-2.7100633960290703
chr13	67611300	67612300	-2.566379434914174
chr13	67611400	67612400	-2.4364637514893657
chr13	67611500	67612500	-2.5491533563191826
chr13	67611600	67612600	-2.5450086477574305
chr13	67611700	67612700	-2.5891750037605696
chr13	67611800	67612800	-2.7698383124745747
chr13	67611900	67612900	-2.1488647629784245
chr13	67612000	67613000	-2.396111296309508
chr13	67612100	67613100	-1.9338824443726124
chr13	67612200	67613200	-2.0379181870563268
chr13	67613500	67614500	-0.5597342926400692
chr13	67613600	67614600	-0.8716300752438709
chr13	67613700	67614700	-0.8221241618581101
chr13	67613800	67614800	-0.7510944515860514
chr13	67613900	67614900	-1.2948940631411017
chr13	67614000	67615000	-1.8240696627209354
chr13	67614100	67615100	-1.4976330467591867
chr13	67614200	67615200	-1.457184184570312
chr13	67614300	67615300	-1.8588361131111364
chr13	67614400	67615400	-1.8279481751054472
chr13	67614500	67615500	-1.6668263219749342
chr13	67614600	67615600	-1.4687704688011796
chr13	67614700	67615700	-1.4696808766649816
chr13	67614800	67615800	-1.5519887513948922
chr13	67614900	67615900	-0.8044439287927573
chr13	67615000	67616000	-0.593374577339116
chr13	67615400	67616400	-2.428461024214524
chr13	67615500	67616500	-2.9714703351764284
chr13	67615600	67616600	-2.9083304518999173
chr13	67615700	67616700	-2.723159720459195
chr13	67615800	67616800	-2.695879223351968
chr13	67615900	67616900	-2.6050349706097213
chr13	67616000	67617000	-2.5626525641446283
chr13	67616100	67617100	-2.4258493670737167
chr13	67616200	67617200	-1.733492944935294
chr13	67616300	67617300	-1.8955626325111399
chr13	67616400	67617400	-0.20768991810234247
chr13	67616500	67617500	0.2465114446106308
chr13	67616600	67617600	0.5256982492718644
chr13	67616700	67617700	0.21262320883131994
chr13	67616800	67617800	0.15156929124000326
chr13	67616900	67617900	0.14425193795053468
chr13	67617000	67618000	0.13929626289390531
chr13	67617100	67618100	0.11246247911683924
chr13	67617200	67618200	0.33999184263304616
chr13	67617300	67618300	0.3680821178066545
chr13	67617900	67618900	-1.8422263440842528
chr13	67618000	67619000	-1.7429720314835317
chr13	67618100	67619100	-1.88709268227808
chr13	67618200	67619200	-2.211994804150041
chr13	67618300	67619300	-1.7923674445155762
chr13	67618400	67619400	-1.9270634919151248
chr13	67618500	67619500	-2.117637290480754
chr13	67618600	67619600	-2.2683335653304963
chr13	67618700	67619700	-2.4972116328346066
chr13	67618800	67619800	-2.508644368790832
chr13	67618900	67619900	-2.063379674622216
chr13	67619000	67620000	-1.7101824337421039
chr13	67619100	67620100	-1.1294913640057425
chr13	67619200	67620200	-0.9038790658453014
chr13	67619300	67620300	-1.4945737024109658
chr13	67619400	67620400	-1.6513054980632589
chr13	67619500	67620500	-2.377290713859724
chr13	67619600	67620600	-2.6027371616357358
chr13	67619700	67620700	-2.5756847759854806
chr13	67619800	67620800	-2.0633028383575907
chr13	67619900	67620900	-2.7846295757505266
chr13	67620000	67621000	-2.9110158773507733
chr13	67620100	67621100	-3.3703611323310487
chr13	67620200	67621200	-3.3641984577241195
chr13	67620300	67621300	-3.084490675944125
chr13	67620400	67621400	-2.654388395960168
chr13	67620500	67621500	-1.665161526149728
chr13	67620600	67621600	-0.8389551917041219
chr13	67620700	67621700	-0.1091284550091074
chr13	67620800	67621800	-0.1120479826007946
chr13	67620900	67621900	0.7660160590426294
chr13	67621000	67622000	-0.2792422251320852
chr13	67621100	67622100	-0.3195071512148585
chr13	67621200	67622200	-0.9299699044696628
chr13	67621300	67622300	-1.3845056829477047
chr13	67621400	67622400	-1.9794014412063752
chr13	67621500	67622500	-2.2258013436334507
chr13	67621600	67622600	-2.4607985513969566
chr13	67621700	67622700	-2.858329852257755
chr13	67621800	67622800	-3.0223561324516126
chr13	67621900	67622900	-3.6159384841016435
chr13	67622000	67623000	-2.43240565415618
chr13	67622100	67623100	-2.418203350609704
chr13	67622200	67623200	-2.2223718156465786
chr13	67622300	67623300	-2.4715654952129134
chr13	67622400	67623400	-2.0075177011425382
chr13	67622500	67623500	-3.0978731126827377
chr13	67622600	67623600	-2.8768061579236983
chr13	67622700	67623700	-2.2386120475484264
chr13	67622800	67623800	-2.0072346942852466
chr13	67622900	67623900	-1.3562373589045895
chr13	67623000	67624000	-1.239121853261233
chr13	67623100	67624100	-1.2599430390737938
chr13	67623200	67624200	-0.6104534139881937
chr13	67623300	67624300	-0.5880452979237248
chr13	67623400	67624400	-0.9791577909506576
chr13	67623500	67624500	0.2391171296852265
chr13	67623600	67624600	-0.2624621331329283
chr13	67623700	67624700	-0.6101233460412534
chr13	67623800	67624800	-0.9024095516966149
chr13	67623900	67624900	-1.7416472914446992
chr13	67624000	67625000	-2.2608333776192593
chr13	67624100	67625100	-1.7985893115955862
chr13	67624200	67625200	-2.2015009741966125
chr13	67624300	67625300	-2.612190437590234
chr13	67624400	67625400	-1.817990833016509
chr13	67624500	67625500	-1.6914029108175666
chr13	67624600	67625600	-1.883744961510205
chr13	67624700	67625700	-1.7612327127798193
chr13	67624800	67625800	-1.3305299481200632
chr13	67624900	67625900	-0.4553104426224051
chr13	67625000	67626000	-0.3326320680806837
chr13	67625100	67626100	-1.3057339527667948
chr13	67625200	67626200	-1.129021872422222
chr13	67625300	67626300	-0.5395712638875002
chr13	67625400	67626400	-1.311597094293977
chr13	67625500	67626500	-1.7879742770903295
chr13	67625600	67626600	-0.8871296392270888
chr13	67625700	67626700	-1.0486630340137522
chr13	67625800	67626800	-2.0076012755785944
chr13	67625900	67626900	-2.5551785508175566
chr13	67626000	67627000	-2.7603387780140283
chr13	67626100	67627100	-1.4233020059484165
chr13	67626200	67627200	-1.5924904689342152
chr13	67626300	67627300	-0.9130909281684996
chr13	67626400	67627400	-0.891404999559475
chr13	67626500	67627500	-0.2357356701835236
chr13	67626600	67627600	-0.4275536872868607
chr13	67626700	67627700	-1.3223598071817169
chr13	67626800	67627800	-0.9817316321949008
chr13	67626900	67627900	-0.8047125346180077
chr13	67627000	67628000	-0.607358650134181
chr13	67627100	67628100	-2.1583683078220592
chr13	67627200	67628200	-1.4216567216985716
chr13	67627300	67628300	-1.6225933818898317
chr13	67627400	67628400	-1.388122628433145
chr13	67627500	67628500	-1.7465140437326736
chr13	67627600	67628600	-1.8284017475054848
chr13	67627700	67628700	-0.8701592787509541
chr13	67627800	67628800	-0.541629492709498
chr13	67627900	67628900	-0.6273305464774566
chr13	67628000	67629000	-0.9159226925334244
chr13	67628100	67629100	0.17024605524973066
chr13	67628200	67629200	-0.7051057989733099
chr13	67628800	67629800	-0.9492936346504962
chr13	67628900	67629900	-0.7102767797996755
chr13	67629000	67630000	-0.45576641735808754
chr13	67629100	67630100	-0.7052383779556346
chr13	67629200	67630200	-0.7587591453114583
chr13	67629300	67630300	-1.4107655849174543
chr13	67629400	67630400	-1.0828899481939585
chr13	67629500	67630500	-1.2370509823056084
chr13	67629600	67630600	-1.5607407181593749
chr13	67629700	67630700	-2.054696062864916
chr13	67629800	67630800	-0.8705774302835902
chr13	67629900	67630900	-1.186154659131983
chr13	67630000	67631000	-1.4887054393419281
chr13	67630100	67631100	-1.7277107634564937
chr13	67630200	67631200	-2.0755435704714813
chr13	67630300	67631300	-1.6161692624532376
chr13	67630400	67631400	-1.922516390190132
chr13	67630500	67631500	-1.4951959542955495
chr13	67630600	67631600	-1.6583168705387572
chr13	67630700	67631700	-2.005904649698408
chr13	67630800	67631800	-2.406290096798537
chr13	67630900	67631900	-2.5671668179728417
chr13	67631000	67632000	-2.425359618545263
chr13	67631100	67632100	-2.3211010292601864
chr13	67631200	67632200	-2.9059534551034685
chr13	67631300	67632300	-2.702858915756101
chr13	67631400	67632400	-2.44114015857714
chr13	67631500	67632500	-2.8344175120606856
chr13	67631600	67632600	-2.4616377459494316
chr13	67631700	67632700	-1.6641832257792362
chr13	67631800	67632800	-2.36166315248114
chr13	67631900	67632900	-2.089778610140898
chr13	67632000	67633000	-2.6096024797206363
chr13	67632100	67633100	-1.6808986096487035
chr13	67632200	67633200	-1.0252338925892148
chr13	67632300	67633300	-1.3046769083999026
chr13	67632400	67633400	-1.6105915836367488
chr13	67632500	67633500	-1.9583193720640333
chr13	67632600	67633600	-1.7176740889884583
chr13	67632700	67633700	-1.6686894490226238
chr13	67632800	67633800	-0.9446024749315258
chr13	67632900	67633900	-0.7724980770083419
chr13	67633000	67634000	-1.1783881954422564
chr13	67633100	67634100	-1.4242393330204874
chr13	67633200	67634200	-1.3642682369474572
chr13	67633300	67634300	-0.9348101104883092
chr13	67633400	67634400	-1.3374755792394222
chr13	67633500	67634500	-0.7233703807445631
chr13	67633600	67634600	-1.1913145737583486
chr13	67633700	67634700	-1.5377502199320598
chr13	67633800	67634800	-1.7501697054804892
chr13	67633900	67634900	-2.088125921230089
chr13	67634000	67635000	-1.2570996852436276
chr13	67634100	67635100	-1.4626432085616958
chr13	67634200	67635200	-1.1826032985997186
chr13	67634300	67635300	-1.1051091187488598
chr13	67634400	67635400	-0.6002874948542807
chr13	67634500	67635500	-0.5976573499289098
chr13	67634600	67635600	-0.8251653126915045
chr13	67634700	67635700	-0.8208871317051325
chr13	67634800	67635800	-1.0980456745172755
chr13	67634900	67635900	-1.3283365486686247
chr13	67635000	67636000	-1.5352823370407467
chr13	67635100	67636100	-0.9640823924068014
chr13	67635200	67636200	-0.7740441508175473
chr13	67635300	67636300	-1.0116445333815782
chr13	67635400	67636400	-0.9462831860924268
chr13	67635500	67636500	-1.609873523264288
chr13	67635600	67636600	-1.3713417194331907
chr13	67635700	67636700	-1.4616743531321243
chr13	67635800	67636800	-1.3041582568342247
chr13	67635900	67636900	-1.0255282546290896
chr13	67636000	67637000	-0.2861118946540912
chr13	67636100	67637100	-1.4724439560986369
chr13	67636200	67637200	-1.3926973416313178
chr13	67636300	67637300	-1.6761921067182357
chr13	67636400	67637400	-1.6070436011944782
chr13	67636500	67637500	-1.3192176492428809
chr13	67636600	67637600	-1.825757788579088
chr13	67636700	67637700	-1.4872081298131887
chr13	67636800	67637800	-0.9796382308330628
chr13	67636900	67637900	-1.0103856813247059
chr13	67637000	67638000	-1.4841954954778138
chr13	67637100	67638100	-1.7962148672725358
chr13	67637200	67638200	-2.6773829459883194
chr13	67637300	67638300	-2.2374832073045305
chr13	67637400	67638400	-2.159573799222392
chr13	67637500	67638500	-1.9108197692316282
chr13	67637600	67638600	-1.6235212622144524
chr13	67637700	67638700	-1.6246982142395707
chr13	67637800	67638800	-2.2685689292912485
chr13	67637900	67638900	-1.8662662528391687
chr13	67638000	67639000	-2.260960425907926
chr13	67638100	67639100	-1.290538585206996
chr13	67638200	67639200	-0.4909042611807466
chr13	67638300	67639300	-0.5275951883469218
chr13	67638400	67639400	-0.8896938586050389
chr13	67638500	67639500	-1.4819853072422833
chr13	67638600	67639600	-1.2286677305708456
chr13	67638700	67639700	-1.2446397746521165
chr13	67638800	67639800	-1.0403034779688445
chr13	67638900	67639900	-1.1075654454066814
chr13	67639000	67640000	-1.2324754178476323
chr13	67639100	67640100	-2.074311958359446
chr13	67639200	67640200	-3.0207570978792075
chr13	67639300	67640300	-3.4078810331071603
chr13	67639400	67640400	-2.5016415580403013
chr13	67639500	67640500	-2.5240573667762267
chr13	67639600	67640600	-2.66172717283476
chr13	67639700	67640700	-3.0302385678752755
chr13	67639800	67640800	-3.4743602541316405
chr13	67639900	67640900	-3.7379839538257937
chr13	67640000	67641000	-3.191671994697581
chr13	67640100	67641100	-2.6233644340841917
chr13	67640200	67641200	-1.7323429679790028
chr13	67640300	67641300	-2.3971736801039203
chr13	67640400	67641400	-3.1429285838259617
chr13	67640500	67641500	-2.7987533039538213
chr13	67640600	67641600	-2.5597199348812865
chr13	67640700	67641700	-2.0249844484507102
chr13	67640800	67641800	-1.763244955004186
chr13	67640900	67641900	-1.2801632705918031
chr13	67641000	67642000	-1.542069386133614
chr13	67641100	67642100	-1.3073580244305123
chr13	67641200	67642200	-1.955258369995349
chr13	67641300	67642300	-1.8952955765374453
chr13	67641400	67642400	-1.6456752597666764
chr13	67641500	67642500	-1.6159864343762158
chr13	67641600	67642600	-2.0605538241403507
chr13	67641700	67642700	-2.4256386429303025
chr13	67641800	67642800	-2.650784060426878
chr13	67641900	67642900	-3.1143160838521924
chr13	67642000	67643000	-2.922690103236246
chr13	67642100	67643100	-3.4407561304530803
chr13	67642200	67643200	-3.395440303330552
chr13	67642300	67643300	-2.6791762678826334
chr13	67642400	67643400	-3.1554768216835942
chr13	67642500	67643500	-3.5132120754579605
chr13	67642600	67643600	-3.590650173437823
chr13	67642700	67643700	-3.89445555537516
chr13	67642800	67643800	-3.2600510442211514
chr13	67642900	67643900	-3.5761974882450924
chr13	67643000	67644000	-2.6856626470801555
chr13	67643100	67644100	-2.2718325649838387
chr13	67643200	67644200	-2.3745153851699525
chr13	67643300	67644300	-1.9202304100896188
chr13	67643400	67644400	-1.4062306852155488
chr13	67643500	67644500	-0.3240911331178433
chr13	67643600	67644600	0.4695772411015857
chr13	67643700	67644700	1.1566328405769042
chr13	67643800	67644800	0.9823882305167728
chr13	67643900	67644900	0.8036336151492961
chr13	67644000	67645000	-0.007315524815670998
chr13	67644100	67645100	-0.06343236703225748
chr13	67644200	67645200	0.6168784684975067
chr13	67644300	67645300	0.3385778384138224
chr13	67644400	67645400	-0.31069309555140634
chr13	67644500	67645500	-1.0484174881805646
chr13	67644600	67645600	-1.6246114131945533
chr13	67644700	67645700	-2.09023476375121
chr13	67644800	67645800	-1.6384349642973142
chr13	67644900	67645900	-1.932181786362304
chr13	67645000	67646000	-1.3167039668376956
chr13	67645100	67646100	-1.3986587224645273
chr13	67645200	67646200	-1.8564674433727872
chr13	67645300	67646300	-1.5964330938029467
chr13	67645400	67646400	-1.1798964976464952
chr13	67645500	67646500	-1.4789585142311898
chr13	67645600	67646600	-1.0127993839387428
chr13	67645700	67646700	-1.2686411580333072
chr13	67645800	67646800	-1.7359619910911783
chr13	67645900	67646900	-0.2634192506676612
chr13	67646000	67647000	-0.8463587645640201
chr13	67646100	67647100	-1.1458691719986442
chr13	67646200	67647200	-1.3731679481874188
chr13	67646300	67647300	-1.4849351839532332
chr13	67646400	67647400	-1.0520895300326356
chr13	67646500	67647500	-0.9865934950524222
chr13	67646600	67647600	-1.3437389681727958
chr13	67646700	67647700	-0.9420725893790954
chr13	67646800	67647800	-0.9360159788676684
chr13	67646900	67647900	-1.1874490858542688
chr13	67647000	67648000	-1.3804405369817394
chr13	67647100	67648100	-1.244664558560424
chr13	67647200	67648200	-0.6385585304340666
chr13	67647300	67648300	-0.9696077785453588
chr13	67647400	67648400	-1.3244212478450403
chr13	67647500	67648500	-1.668543878785874
chr13	67647600	67648600	-1.9253513330190768
chr13	67647700	67648700	-1.7687644629723376
chr13	67647800	67648800	-1.5089961869907007
chr13	67647900	67648900	-2.3557930885143263
chr13	67648000	67649000	-1.8903426327238746
chr13	67648100	67649100	-1.7816484673842257
chr13	67648200	67649200	-1.8038766502126489
chr13	67648300	67649300	-1.281993193167531
chr13	67648400	67649400	-1.116102712821707
chr13	67651100	67652100	-1.4087725987911703
chr13	67651200	67652200	-1.3189190657135472
chr13	67651300	67652300	-1.5368175430148534
chr13	67651400	67652400	-1.6403121376338166
chr13	67651500	67652500	-1.903000401693123
chr13	67651600	67652600	-2.315596200623588
chr13	67651700	67652700	-3.0782342703199386
chr13	67651800	67652800	-2.4461141995457467
chr13	67651900	67652900	-2.220818020307658
chr13	67652000	67653000	-1.5911383007665234
chr13	67652100	67653100	-1.2785531560223808
chr13	67652200	67653200	-1.3481047878775203
chr13	67652300	67653300	-1.6463023125111418
chr13	67652400	67653400	-2.167967718304316
chr13	67652500	67653500	-2.1409353360815606
chr13	67652600	67653600	-1.9491309565619208
chr13	67652700	67653700	-1.8863170527688282
chr13	67652800	67653800	-1.955080716869254
chr13	67652900	67653900	-1.439786183361894
chr13	67653000	67654000	-1.1398737995469368
chr13	67653100	67654100	-0.8664448180782668
chr13	67653200	67654200	-0.8684577537724657
chr13	67653300	67654300	-0.6540557789288379
chr13	67653400	67654400	-0.22015512223194306
chr13	67653500	67654500	-0.1002703112682415
chr13	67653600	67654600	-0.3180621684006446
chr13	67653700	67654700	-0.7532914220869066
chr13	67653800	67654800	-1.1094941469835191
chr13	67653900	67654900	-2.039848296243225
chr13	67654000	67655000	-2.4652194008637376
chr13	67654100	67655100	-3.1416846578026276
chr13	67654200	67655200	-3.0021191805961864
chr13	67654300	67655300	-3.615854057807944
chr13	67654400	67655400	-3.1533950864747
chr13	67654500	67655500	-3.044850493914628
chr13	67654600	67655600	-3.4170731701239014
chr13	67654700	67655700	-3.5260520610681287
chr13	67654800	67655800	-3.0889853372681872
chr13	67654900	67655900	-2.475309970470856
chr13	67655000	67656000	-2.7480826730337022
chr13	67655100	67656100	-2.4007383170784613
chr13	67655200	67656200	-2.7774885241205283
chr13	67655300	67656300	-2.5888612658273766
chr13	67655400	67656400	-4.339243311109353
chr13	67655500	67656500	-4.886489974693982
chr13	67655600	67656600	-4.172946508222891
chr13	67655700	67656700	-4.084155700057536
chr13	67655800	67656800	-4.754905509209611
chr13	67655900	67656900	-3.6943493595427097
chr13	67656000	67657000	-3.694107580181777
chr13	67656100	67657100	-3.5255946190181326
chr13	67656200	67657200	-4.044780438676882
chr13	67656300	67657300	-3.126052796892699
chr13	67656400	67657400	-2.4148483875923787
chr13	67656500	67657500	-3.133651761136889
chr13	67656600	67657600	-3.6703797793765967
chr13	67656700	67657700	-3.128230592235775
chr13	67656800	67657800	-3.1068716002084127
chr13	67656900	67657900	-4.2861798686549015
chr13	67657000	67658000	-4.2467274824472705
chr13	67657100	67658100	-4.172663124453214
chr13	67657200	67658200	-3.354986295615176
chr13	67657300	67658300	-3.7594284959137534
chr13	67657400	67658400	-2.3929479637951343
chr13	67657500	67658500	-0.9578316701989479
chr13	67657600	67658600	-1.0606373668875313
chr13	67657700	67658700	-0.6860010546357682
chr13	67657800	67658800	-0.10256122265410353
chr13	67657900	67658900	0.3018480796574447
chr13	67658000	67659000	0.7691795218328036
chr13	67658100	67659100	0.18670014704626825
chr13	67658200	67659200	0.6152155750812252
chr13	67658300	67659300	0.3791916116584532
chr13	67658400	67659400	-0.017879923707550916
chr13	67658500	67659500	0.047664062047702516
chr13	67658600	67659600	0.4289985016589993
chr13	67658700	67659700	0.05378446612730576
chr13	67658800	67659800	-0.6430813703544833
chr13	67658900	67659900	-1.1588390667807726
chr13	67659000	67660000	-1.0778281049446847
chr13	67659100	67660100	-1.2681349924255385
chr13	67659200	67660200	-1.720488454527178
chr13	67659300	67660300	-1.9203067914999148
chr13	67659400	67660400	-2.128587186539144
chr13	67659500	67660500	-2.300751593111196
chr13	67659600	67660600	-2.4598692946211624
chr13	67659700	67660700	-2.95214137448679
chr13	67659800	67660800	-2.4669598783636446
chr13	67659900	67660900	-2.2572963137897366
chr13	67660000	67661000	-2.768438939119088
chr13	67660100	67661100	-2.5444227776560053
chr13	67660200	67661200	-2.0838442759838767
chr13	67660300	67661300	-1.7201486013607967
chr13	67660400	67661400	-1.9018612048444241
chr13	67660500	67661500	-1.9645099919576263
chr13	67660600	67661600	-1.1724565684354968
chr13	67660700	67661700	-0.4645242022332903
chr13	67660800	67661800	-0.18059721047858948
chr13	67660900	67661900	-0.13173989231181935
chr13	67661000	67662000	0.18637108044719716
chr13	67661100	67662100	0.4763176219651245
chr13	67661200	67662200	0.0019817456663635134
chr13	67661300	67662300	-0.1362291233764058
chr13	67661400	67662400	-0.19134398499296326
chr13	67661500	67662500	-0.8922361104760196
chr13	67661600	67662600	-1.4188692013191568
chr13	67661700	67662700	-1.4942002843442466
chr13	67661800	67662800	-1.5698130948513942
chr13	67661900	67662900	-1.7531139548556418
chr13	67662000	67663000	-1.7163366366669333
chr13	67662100	67663100	-1.7297080896994683
chr13	67662200	67663200	-1.4841129049219193
chr13	67662300	67663300	-1.6584413218665583
chr13	67662400	67663400	-1.6991605237391727
chr13	67662500	67663500	-0.8599932704919208
chr13	67662600	67663600	-0.7631890126528098
chr13	67662700	67663700	-0.8693031150207271
chr13	67662800	67663800	-1.1452129135989826
chr13	67662900	67663900	-1.1456932925484875
chr13	67663000	67664000	-1.340056208235938
chr13	67663100	67664100	-0.8095239831127603
chr13	67664000	67665000	-0.4988495317180351
chr13	67664100	67665100	-0.9278256621545238
chr13	67664200	67665200	-0.2521850986889648
chr13	67664300	67665300	-0.06828262211522672
chr13	67664400	67665400	0.35675592713073145
chr13	67664500	67665500	0.6067532256375187
chr13	67664600	67665600	0.7404462361557275
chr13	67664700	67665700	0.4888537422760028
chr13	67664800	67665800	0.8402438114202857
chr13	67664900	67665900	0.5180346648556734
chr13	67665000	67666000	0.6270127232033823
chr13	67665100	67666100	1.028593334520878
chr13	67665200	67666200	0.4670113173281121
chr13	67665300	67666300	0.4634102813775402
chr13	67665400	67666400	-0.05594979146578862
chr13	67666400	67667400	-1.1907961145263872
chr13	67666500	67667500	-1.6822514975900706
chr13	67666600	67667600	-1.5341080722683502
chr13	67666700	67667700	-1.834237897378044
chr13	67666800	67667800	-2.3636046540643822
chr13	67666900	67667900	-2.4181850120117256
chr13	67667000	67668000	-2.38187364398284
chr13	67667100	67668100	-2.0465209625171616
chr13	67667200	67668200	-1.6835144513621652
chr13	67667300	67668300	-2.272287336696039
chr13	67667400	67668400	-1.7957633186004955
chr13	67667500	67668500	-0.9535692916828704
chr13	67667600	67668600	-1.116576023148994
chr13	67667700	67668700	-1.3574302144826762
chr13	67667800	67668800	-0.7266745942398313
chr13	67667900	67668900	-0.4371869938881004
chr13	67668000	67669000	-0.4608524315168197
chr13	67668100	67669100	-0.5444697371204498
chr13	67668200	67669200	-0.7277443248309606
chr13	67668300	67669300	-0.13009130466167967
chr13	67668400	67669400	-0.4708424243086242
chr13	67668500	67669500	-1.3598072247773725
chr13	67668600	67669600	-1.3826620978891009
chr13	67668700	67669700	-1.2695019470892537
chr13	67668800	67669800	-1.036192664469767
chr13	67668900	67669900	-2.811308766536415
chr13	67669000	67670000	-4.130405996859457
chr13	67669100	67670100	-5.117684973150968
chr13	67669200	67670200	-5.528054194130953
chr13	67669300	67670300	-5.267040649716597
chr13	67669400	67670400	-4.6881609554107575
chr13	67669500	67670500	-4.621458547477221
chr13	67669600	67670600	-4.58950219735107
chr13	67669700	67670700	-4.1858868994422505
chr13	67669800	67670800	-4.284538617021698
chr13	67669900	67670900	-2.5498813554917117
chr13	67670000	67671000	-1.6354379629813312
chr13	67670100	67671100	-0.8203292789612621
chr13	67670200	67671200	-0.27190751395662954
chr13	67670300	67671300	-0.2817022962624301
chr13	67670400	67671400	-0.7621604832329715
chr13	67670500	67671500	-0.6046680801231975
chr13	67670600	67671600	-1.1650974949482202
chr13	67670700	67671700	-1.9079909589215664
chr13	67670800	67671800	-2.1770905749583
chr13	67670900	67671900	-2.6517798197757774
chr13	67671000	67672000	-2.4934529416853137
chr13	67671100	67672100	-2.4737141985625484
chr13	67671200	67672200	-2.3983801461993
chr13	67671300	67672300	-2.988955496944436
chr13	67671400	67672400	-2.481140093363386
chr13	67671500	67672500	-2.4018004791678496
chr13	67671600	67672600	-1.88981791179928
chr13	67671700	67672700	-1.1272136450273165
chr13	67671800	67672800	-1.4402198533438726
chr13	67671900	67672900	-0.9738770452273012
chr13	67672000	67673000	-0.8549070566901051
chr13	67672100	67673100	-1.1692233184725154
chr13	67672200	67673200	-1.8416062538306968
chr13	67672300	67673300	-1.7712358603397071
chr13	67672400	67673400	-1.8361650356561603
chr13	67672500	67673500	-2.186670161368642
chr13	67672600	67673600	-2.5340076393433075
chr13	67672700	67673700	-3.0314442946977542
chr13	67672800	67673800	-1.9458445126308488
chr13	67672900	67673900	-1.9921448008376743
chr13	67673000	67674000	-2.163932550729799
chr13	67673100	67674100	-1.9925979667607
chr13	67673200	67674200	-1.2611964664130602
chr13	67673300	67674300	-1.1180640143273055
chr13	67673400	67674400	-0.9631081328974777
chr13	67673500	67674500	-1.1074773963488622
chr13	67673600	67674600	-0.7914311581388067
chr13	67673700	67674700	-0.30092095738437835
chr13	67673800	67674800	-1.3748421350827649
chr13	67673900	67674900	-1.7436981625868706
chr13	67674000	67675000	-1.787797439632039
chr13	67674100	67675100	-1.3897057713201597
chr13	67674200	67675200	-1.9496593392997863
chr13	67674300	67675300	-2.0029834113487746
chr13	67674400	67675400	-2.7818837442749498
chr13	67675200	67676200	-1.9390221474659952
chr13	67675300	67676300	-1.7351266834651002
chr13	67675500	67676500	0.12644018337307458
chr13	67675600	67676600	-0.3185835693020345
chr13	67675700	67676700	0.005666965692030871
chr13	67675800	67676800	0.2466498834919629
chr13	67675900	67676900	0.7853739724269799
chr13	67676000	67677000	0.6696351070070814
chr13	67676100	67677100	1.5497416968211917
chr13	67676200	67677200	1.1968659040667735
chr13	67676700	67677700	-0.7382866825206607
chr13	67676800	67677800	-0.12083251587472935
chr13	67676900	67677900	-0.5792286034121421
chr13	67677000	67678000	-0.29606558028753455
chr13	67677100	67678100	-0.4483318755151012
chr13	67677200	67678200	-0.7013523094587463
chr13	67677300	67678300	-0.559596673143525
chr13	67677400	67678400	-0.5521987051638716
chr13	67677500	67678500	-0.3975155883937388
chr13	67677600	67678600	-0.4603367013906205
chr13	67677700	67678700	-0.43693771307552176
chr13	67677800	67678800	-1.2771070378130047
chr13	67677900	67678900	-2.149820683924087
chr13	67678000	67679000	-2.2665660681555018
chr13	67678100	67679100	-2.0950002003564587
chr13	67678200	67679200	-1.36950680550296
chr13	67678300	67679300	-2.3028745160381248
chr13	67678400	67679400	-2.780144326850404
chr13	67678500	67679500	-2.953384367626661
chr13	67678600	67679600	-3.4938671236527816
chr13	67678700	67679700	-3.147973289642428
chr13	67678800	67679800	-3.1752640214948125
chr13	67678900	67679900	-3.164782391198865
chr13	67679000	67680000	-3.8580107703102366
chr13	67679100	67680100	-3.942570939327209
chr13	67679200	67680200	-5.644134192900469
chr13	67679300	67680300	-4.933867722863312
chr13	67685000	67686000	-6.43173340852929
chr13	67685100	67686100	-6.488932101086794
chr13	67685200	67686200	-6.109308094908464
chr13	67685300	67686300	-5.899330301456143
chr13	67685400	67686400	-5.1788042392541245
chr13	67685500	67686500	-4.61250139862969
chr13	67685600	67686600	-3.277824510140444
chr13	67685700	67686700	-2.64879906640546
chr13	67685800	67686800	-1.8593621144782275
chr13	67685900	67686900	-1.6370909539343577
chr13	67686000	67687000	-1.0216714698641431
chr13	67686100	67687100	0.2380021093493766
chr13	67686200	67687200	0.5014003300047168
chr13	67686300	67687300	0.26175794394124324
chr13	67686400	67687400	0.05079101396273401
chr13	67686500	67687500	0.36265199211497423
chr13	67686600	67687600	-0.8664761433910013
chr13	67686700	67687700	-1.0392791391413274
chr13	67686800	67687800	-0.936939679520874
chr13	67686900	67687900	-0.9313550898749152
chr13	67687000	67688000	-0.8527706480098959
chr13	67687100	67688100	-1.1132522882991585
chr13	67687200	67688200	-0.0041548004175098
chr13	67687300	67688300	0.4128755797951534
chr13	67687400	67688400	0.5322903679255555
chr13	67687500	67688500	-0.012433335926863914
chr13	67687600	67688600	0.4273336817669439
chr13	67687700	67688700	0.5844865615987566
chr13	67687800	67688800	0.3681459294955017
chr13	67687900	67688900	0.6738694070476745
chr13	67688200	67689200	-1.6047591086786162
chr13	67688300	67689300	-1.700961224229942
chr13	67688400	67689400	-1.7820698153418284
chr13	67688500	67689500	-1.7141727169125631
chr13	67688600	67689600	-1.872736127684021
chr13	67688700	67689700	-1.6303236222464956
chr13	67688800	67689800	-1.2296415423052989
chr13	67688900	67689900	-0.7990275134343195
chr13	67689000	67690000	-0.6184470577370013
chr13	67689100	67690100	-0.9645190933311132
chr13	67689200	67690200	-0.4189737920509435
chr13	67689300	67690300	-0.6069702285964249
chr13	67689400	67690400	-0.030558516464646506
chr13	67689500	67690500	0.4267785027553308
chr13	67689600	67690600	0.6025822896391296
chr13	67689700	67690700	0.034306110543176144
chr13	67689800	67690800	-0.3386215962505128
chr13	67689900	67690900	-0.14733695921876416
chr13	67690000	67691000	-0.05291114453271033
chr13	67690100	67691100	0.14265582651648795
chr13	67690200	67691200	-0.3831521736992847
chr13	67690300	67691300	-0.8806744650078588
chr13	67690400	67691400	-1.4037082664379952
chr13	67690500	67691500	-2.181734279271523
chr13	67690600	67691600	-2.2695856621262847
chr13	67690700	67691700	-1.3455013006403056
chr13	67690800	67691800	-1.3153977299488857
chr13	67690900	67691900	-2.1507217834992027
chr13	67691000	67692000	-2.2817060194819017
chr13	67691100	67692100	-2.607341660141981
chr13	67691200	67692200	-2.3824929625711104
chr13	67691300	67692300	-1.1709618351142863
chr13	67691400	67692400	-1.6164990781932458
chr13	67691500	67692500	-0.6961153059798799
chr13	67691600	67692600	-0.7015280484856734
chr13	67691700	67692700	-1.2326949107357548
chr13	67691800	67692800	-1.2922658141116379
chr13	67691900	67692900	-1.0038924702492966
chr13	67692000	67693000	-0.9014856346935467
chr13	67692100	67693100	-0.6516016824194025
chr13	67692200	67693200	-0.5486487880836863
chr13	67692300	67693300	-1.1381306810672298
chr13	67692400	67693400	-0.8892276968830154
chr13	67692500	67693500	-1.722199432614387
chr13	67692600	67693600	-1.5894568535432236
chr13	67692700	67693700	-2.36215075266231
chr13	67692800	67693800	-2.9006327398338634
chr13	67692900	67693900	-3.5061341916893065
chr13	67693000	67694000	-3.6564597107332926
chr13	67693100	67694100	-3.4643281004911253
chr13	67693200	67694200	-3.5533599654697707
chr13	67693300	67694300	-3.2847975610559104
chr13	67693400	67694400	-3.4906847899294213
chr13	67693500	67694500	-3.958432564371024
chr13	67693600	67694600	-3.5691132915094093
chr13	67693700	67694700	-2.8383500863023485
chr13	67693800	67694800	-2.2385192635368627
chr13	67694100	67695100	-1.6224455044652255
chr13	67694500	67695500	-0.2402697738895541
chr13	67694600	67695600	-1.0241844510640057
chr13	67694700	67695700	-0.7116718083130704
chr13	67694800	67695800	-0.6827972524585669
chr13	67694900	67695900	-1.7408340810189369
chr13	67695000	67696000	-1.8825430461070123
chr13	67695100	67696100	-2.1446727050681202
chr13	67695200	67696200	-2.1321745960515
chr13	67695300	67696300	-1.9113302588521257
chr13	67695400	67696400	-2.3180211256458163
chr13	67695500	67696500	-2.4762079771476038
chr13	67695600	67696600	-2.533607274924774
chr13	67695700	67696700	-2.7701995957813454
chr13	67695800	67696800	-2.4785601412186047
chr13	67695900	67696900	-1.088697929435255
chr13	67696000	67697000	-0.9718952131006591
chr13	67696100	67697100	-0.7964928053338255
chr13	67696200	67697200	-0.6732520856660097
chr13	67696300	67697300	-0.872666856180764
chr13	67696400	67697400	-0.3709028138360588
chr13	67696500	67697500	0.4921589285704418
chr13	67696600	67697600	0.7006387600854936
chr13	67696700	67697700	0.07137604764749422
chr13	67696800	67697800	0.04296570560858432
chr13	67696900	67697900	-0.21568036321287945
chr13	67697000	67698000	-0.30988153830786813
chr13	67698600	67699600	-1.2390508506658124
chr13	67698700	67699700	-0.910815296423101
chr13	67698800	67699800	-1.4224672002356855
chr13	67698900	67699900	-1.8781224641207213
chr13	67699000	67700000	-2.075958436556275
chr13	67699100	67700100	-2.6285254499068675
chr13	67699200	67700200	-2.3373971966217324
chr13	67699600	67700600	-1.184445786295181
chr13	67699700	67700700	-0.9514964000123036
chr13	67699800	67700800	-0.7769162290360944
chr13	67699900	67700900	-0.18813331118125395
chr13	67700000	67701000	-0.078550344501547
chr13	67700100	67701100	-0.39037536065792455
chr13	67700200	67701200	-0.97562598678986
chr13	67700300	67701300	-1.4417523993191843
chr13	67700400	67701400	-2.1097903010919943
chr13	67700500	67701500	-2.709316764356659
chr13	67700600	67701600	-3.0761106594335765
chr13	67700700	67701700	-3.2466648929653434
chr13	67700800	67701800	-3.225469287480624
chr13	67700900	67701900	-4.053261730205372
chr13	67702000	67703000	-0.7134241428597364
chr13	67702100	67703100	-0.6335834808371279
chr13	67702200	67703200	-0.8016389063025695
chr13	67702300	67703300	-0.6103299650375517
chr13	67702400	67703400	-0.38544008806626334
chr13	67702500	67703500	-0.9727587664359659
chr13	67702600	67703600	-1.0026912417157852
chr13	67702700	67703700	-1.2166697746526192
chr13	67702800	67703800	-0.9718632995481948
chr13	67702900	67703900	-1.4923090808638697
chr13	67703000	67704000	-1.6356044084909915
chr13	67703100	67704100	-1.8629412288998632
chr13	67703200	67704200	-2.2814831755824083
chr13	67703300	67704300	-1.644667391767599
chr13	67703400	67704400	-2.1976599254684763
chr13	67703500	67704500	-1.8342765340202205
chr13	67703600	67704600	-2.374772025373804
chr13	67703700	67704700	-2.1823442079990367
chr13	67703800	67704800	-3.2249931550738733
chr13	67703900	67704900	-3.0423157818539
chr13	67704000	67705000	-3.0833872384653973
chr13	67704100	67705100	-2.7600453174818385
chr13	67704200	67705200	-3.327389865844361
chr13	67704300	67705300	-4.023424661311902
chr13	67704400	67705400	-3.4176613943172534
chr13	67704500	67705500	-3.5480666237662373
chr13	67704600	67705600	-2.7884964793264566
chr13	67704700	67705700	-2.6732361542645284
chr13	67704800	67705800	-1.9267265932339104
chr13	67704900	67705900	-2.0070414235977805
chr13	67705000	67706000	-2.330299102281731
chr13	67705100	67706100	-2.519105826825379
chr13	67705200	67706200	-2.13175030102906
chr13	67705300	67706300	-1.4739044002137178
chr13	67705400	67706400	-1.4051753826277136
chr13	67705500	67706500	-1.3199909621763573
chr13	67705600	67706600	-1.2983705986301577
chr13	67705700	67706700	-1.323415962237054
chr13	67705800	67706800	-2.1661746128570964
chr13	67705900	67706900	-2.3005195713387367
chr13	67706000	67707000	-1.695020998573821
chr13	67706100	67707100	-1.089136875471184
chr13	67706200	67707200	-1.4010917357746475
chr13	67706300	67707300	-1.9080393084145348
chr13	67706400	67707400	-1.6414767540004576
chr13	67706500	67707500	-0.9280359594700274
chr13	67706600	67707600	-0.8794249377037157
chr13	67706700	67707700	-1.1505195192645938
chr13	67706800	67707800	-0.6656247356664002
chr13	67706900	67707900	-0.11612331392112732
chr13	67707000	67708000	-0.18783126587602378
chr13	67707100	67708100	-0.9441099523681478
chr13	67707200	67708200	-0.26490974968089337
chr13	67707300	67708300	-0.07153850749683781
chr13	67707400	67708400	0.060697305000462186
chr13	67707500	67708500	-0.19818048697968785
chr13	67707600	67708600	-0.7083279012570868
chr13	67707700	67708700	-0.36343765641774667
chr13	67707800	67708800	-0.4534327052575492
chr13	67707900	67708900	-0.4556523840287211
chr13	67708000	67709000	-1.1874754401477572
chr13	67708100	67709100	0.34584859065708345
chr13	67708200	67709200	0.6724880703111669
chr13	67708300	67709300	0.806121524606039
chr13	67708400	67709400	0.1838291649508612
chr13	67708500	67709500	0.0525243327867085
chr13	67708600	67709600	0.4499133248370175
chr13	67708700	67709700	0.8339313198034197
chr13	67708800	67709800	1.2544662104829891
chr13	67708900	67709900	1.7216997204159976
chr13	67709000	67710000	2.2519236416610506
chr13	67709100	67710100	1.8158818041031224
chr13	67709200	67710200	1.0830512559908358
chr13	67709300	67710300	1.0770580461163517
chr13	67709400	67710400	1.2229903486844824
chr13	67709500	67710500	0.5945637678761866
chr13	67709600	67710600	-0.03154832755457305
chr13	67709700	67710700	-0.517071322559898
chr13	67709800	67710800	-0.773102459752445
chr13	67709900	67710900	-1.1285246064771868
chr13	67710000	67711000	-1.1735664440412448
chr13	67710100	67711100	-2.098559308642558
chr13	67710200	67711200	-1.8654107318082247
chr13	67710300	67711300	-1.8987339861079284
chr13	67710400	67711400	-2.118820379616901
chr13	67710500	67711500	-1.3257525442065337
chr13	67710600	67711600	-1.0959411168108415
chr13	67710700	67711700	-1.0511194769673455
chr13	67710800	67711800	-1.3341133672312808
chr13	67710900	67711900	-1.4811663024424762
chr13	67711000	67712000	-2.0568426172517773
chr13	67711100	67712100	-0.961697406101892
chr13	67711200	67712200	-1.663869298354991
chr13	67711300	67712300	-2.101384926342972
chr13	67711400	67712400	-1.7272005137041968
chr13	67711500	67712500	-1.3512185019791063
chr13	67711600	67712600	-1.7996887145956684
chr13	67711700	67712700	-2.0728113344026617
chr13	67711800	67712800	-1.8948910323068169
chr13	67711900	67712900	-1.8119985677689023
chr13	67712000	67713000	-0.9804462247203068
chr13	67712100	67713100	-1.0995958344449759
chr13	67712200	67713200	-0.4991189376145764
chr13	67712300	67713300	-0.4508497077635784
chr13	67712400	67713400	-0.4311440941791807
chr13	67712500	67713500	-0.4614718860208831
chr13	67712600	67713600	-0.013832085246315538
chr13	67712700	67713700	0.2610811499611985
chr13	67712800	67713800	0.5916365187287378
chr13	67712900	67713900	0.64428845444538
chr13	67713000	67714000	-0.24108631417784634
chr13	67713100	67714100	0.2705503616724852
chr13	67713200	67714200	0.17178319474983478
chr13	67713300	67714300	-0.08901870039170744
chr13	67713400	67714400	-0.4744369638143807
chr13	67713500	67714500	-0.9449107058461824
chr13	67713600	67714600	-1.3138198065216726
chr13	67713700	67714700	-1.3410149643012137
chr13	67713800	67714800	-1.5239062019835976
chr13	67713900	67714900	-1.5577406508970135
chr13	67714000	67715000	-0.4860017917057211
chr13	67714100	67715100	-0.5764209257739469
chr13	67714200	67715200	-0.30124391246943866
chr13	67714300	67715300	-0.005298428831974322
chr13	67714400	67715400	0.04800825070574493
chr13	67714500	67715500	0.5099664600235866
chr13	67714600	67715600	0.10744723746560496
chr13	67714700	67715700	0.5397634593885455
chr13	67714800	67715800	-0.3995638565626504
chr13	67714900	67715900	-0.3320866027442124
chr13	67715000	67716000	-0.8932746799414549
chr13	67715100	67716100	-0.8083936441181185
chr13	67715200	67716200	-0.8078858994656636
chr13	67715300	67716300	-0.9977097724269252
chr13	67715400	67716400	-0.3206230369344416
chr13	67715500	67716500	-0.9164550671050892
chr13	67715600	67716600	0.5408057038461038
chr13	67715700	67716700	0.44241943893123387
chr13	67715800	67716800	1.4856105194078986
chr13	67715900	67716900	1.6360165395339596
chr13	67716000	67717000	1.6004560344098708
chr13	67716100	67717100	1.5867866518362888
chr13	67716200	67717200	1.7790983593475986
chr13	67716300	67717300	1.6488802120573038
chr13	67716400	67717400	1.038121819326231
chr13	67716500	67717500	0.9721829854144864
chr13	67716600	67717600	0.4760070318943389
chr13	67716700	67717700	0.037237829035958216
chr13	67716800	67717800	-0.7527349420487973
chr13	67716900	67717900	-0.9294337549586972
chr13	67717000	67718000	-1.2813566998497257
chr13	67717100	67718100	-1.8515323260693288
chr13	67717200	67718200	-1.7814749854257883
chr13	67717300	67718300	-1.3177722670582397
chr13	67717400	67718400	-0.8138347388393811
chr13	67717500	67718500	-1.4271589333430312
chr13	67717600	67718600	-1.4483061489748943
chr13	67717700	67718700	-2.3205837769427173
chr13	67717800	67718800	-2.1755368900539183
chr13	67717900	67718900	-2.2179647616441933
chr13	67718000	67719000	-2.3660346611971677
chr13	67718100	67719100	-2.082619811189743
chr13	67718200	67719200	-2.9792216606767052
chr13	67718300	67719300	-2.9559376465565137
chr13	67718400	67719400	-3.405374729471893
chr13	67718500	67719500	-2.0572522088962697
chr13	67718600	67719600	-1.8746927294810285
chr13	67718700	67719700	-0.7757250518490892
chr13	67718800	67719800	-0.7955677985340776
chr13	67718900	67719900	-0.984113945620912
chr13	67719000	67720000	-1.0196373124056997
chr13	67719100	67720100	-1.2458932934799305
chr13	67719200	67720200	-0.6723826991974651
chr13	67719300	67720300	-0.6398403702668426
chr13	67719400	67720400	-0.44827375931589797
chr13	67719500	67720500	-0.8825623125520783
chr13	67719600	67720600	-1.2269366782991349
chr13	67719700	67720700	-1.1601925959832309
chr13	67719800	67720800	-1.7072379435005232
chr13	67719900	67720900	-2.2403148948872023
chr13	67720000	67721000	-1.1381593638076906
chr13	67720100	67721100	-1.0444641874932186
chr13	67720200	67721200	-1.5768743379901031
chr13	67720300	67721300	-1.695212832374718
chr13	67720400	67721400	-1.556827850708716
chr13	67720500	67721500	-2.2238144257775856
chr13	67720600	67721600	-2.6605863978480824
chr13	67720700	67721700	-2.9028472807084844
chr13	67720800	67721800	-2.5924561515942783
chr13	67720900	67721900	-1.6967816009110703
chr13	67721000	67722000	-2.4372079767024917
chr13	67721100	67722100	-2.1914554260573222
chr13	67721200	67722200	-1.7523842111904109
chr13	67721300	67722300	-1.6476433332631184
chr13	67721400	67722400	-1.4828380657587126
chr13	67721500	67722500	-1.2519773916898655
chr13	67721600	67722600	-0.6785835637761044
chr13	67721700	67722700	-0.21120756643272
chr13	67721800	67722800	0.08812868155023403
chr13	67721900	67722900	0.04936777772355872
chr13	67722000	67723000	0.5155189817589613
chr13	67722100	67723100	0.2582732525302083
chr13	67722200	67723200	-0.0014323373680786436
chr13	67722300	67723300	-0.031732813362307856
chr13	67722400	67723400	-0.7320853487894651
chr13	67722500	67723500	-0.7748348648968095
chr13	67722600	67723600	-0.5439626285088495
chr13	67722700	67723700	-0.6280831936451795
chr13	67722800	67723800	-0.5771808212303786
chr13	67722900	67723900	-1.38281589202339
chr13	67723000	67724000	-1.8429435036342117
chr13	67723100	67724100	-1.7142481704571804
chr13	67723700	67724700	-4.9187941385375185
chr13	67723800	67724800	-4.759165192282698
chr13	67723900	67724900	-3.759020725601345
chr13	67724000	67725000	-3.3574593442168066
chr13	67724100	67725100	-2.9024124610151154
chr13	67724200	67725200	-2.518591134948046
chr13	67724300	67725300	-2.4964204178723435
chr13	67724400	67725400	-1.932483331475464
chr13	67724500	67725500	-1.5880215878350823
chr13	67724600	67725600	-0.8494441410480901
chr13	67724700	67725700	-0.9012440143259656
chr13	67724800	67725800	-1.1439742343022017
chr13	67724900	67725900	-1.5347248226638723
chr13	67725000	67726000	-1.7358685388453838
chr13	67725100	67726100	-2.6706701654092946
chr13	67725200	67726200	-2.5635166413139365
chr13	67725300	67726300	-2.5693699824937557
chr13	67725400	67726400	-2.976990916060967
chr13	67725500	67726500	-3.0292559909073065
chr13	67725600	67726600	-2.8120055815316576
chr13	67725700	67726700	-2.2655681899779982
chr13	67725800	67726800	-2.097382855964625
chr13	67725900	67726900	-1.8697014171089217
chr13	67726000	67727000	-2.24133998214274
chr13	67726100	67727100	-2.260951747695666
chr13	67726200	67727200	-2.2582375335885767
chr13	67726300	67727300	-2.238964526937316
chr13	67726400	67727400	-1.4759777427683904
chr13	67726500	67727500	-1.7197316430247742
chr13	67726600	67727600	-2.5019470112920974
chr13	67726700	67727700	-3.0840953292585684
chr13	67726800	67727800	-3.0608109117421103
chr13	67726900	67727900	-3.280060850745081
chr13	67727000	67728000	-2.5547812404908843
chr13	67727100	67728100	-2.3910063338533774
chr13	67727200	67728200	-2.3071054875825103
chr13	67727300	67728300	-2.3556426052393067
chr13	67727400	67728400	-2.0157982430477146
chr13	67727500	67728500	-1.7920727714169866
chr13	67727600	67728600	-1.0985722730968035
chr13	67727700	67728700	-0.5528389865168059
chr13	67727800	67728800	-0.4515192050249066
chr13	67727900	67728900	-0.4640994417542086
chr13	67728000	67729000	-1.0217053392810136
chr13	67728100	67729100	-0.6788846417900127
chr13	67728200	67729200	-1.0012724417071324
chr13	67728300	67729300	-0.9085996349248224
chr13	67728400	67729400	-1.4606520716344775
chr13	67728500	67729500	-1.823909447144605
chr13	67728600	67729600	-1.8431330465843137
chr13	67728700	67729700	-1.7709758350983056
chr13	67728800	67729800	-1.8236757677947937
chr13	67728900	67729900	-2.1241905187609684
chr13	67729000	67730000	-1.7989381868801622
chr13	67729100	67730100	-1.710303559135111
chr13	67729200	67730200	-1.1906198786713869
chr13	67729400	67730400	-0.9897075142516272
chr13	67729500	67730500	-0.5473683120277001
chr13	67729600	67730600	-0.7004054776948114
chr13	67729700	67730700	-0.5456272576097878
chr13	67731400	67732400	-1.3653957371994911
chr13	67731500	67732500	-2.114015010860355
chr13	67731600	67732600	-1.6042032233284222
chr13	67731700	67732700	-1.0888091861910778
chr13	67731800	67732800	-1.3507208229081735
chr13	67731900	67732900	-1.6715855829078077
chr13	67732000	67733000	-1.9459026765647773
chr13	67732100	67733100	-1.9104943206866083
chr13	67732200	67733200	-1.9142246956366717
chr13	67732300	67733300	-1.8618554238574447
chr13	67732400	67733400	-1.7820298176675111
chr13	67732500	67733500	-1.1965271480097488
chr13	67732600	67733600	-1.648593917829425
chr13	67732700	67733700	-1.8174600062135269
chr13	67732800	67733800	-1.7129279366657095
chr13	67732900	67733900	-0.9190988463079328
chr13	67733000	67734000	-0.2965469080766005
chr13	67733100	67734100	-0.04107035417742117
chr13	67733200	67734200	0.3083617619855289
chr13	67733300	67734300	0.6331912116868347
chr13	67733400	67734400	0.9762087178601866
chr13	67733500	67734500	0.5130054960496478
chr13	67733600	67734600	1.0997109538946328
chr13	67733700	67734700	1.0828187387012682
chr13	67733800	67734800	1.3717789170747752
chr13	67733900	67734900	1.1737666317975533
chr13	67734000	67735000	1.0690863506889872
chr13	67734100	67735100	1.1432385053524057
chr13	67734200	67735200	1.1704040005962777
chr13	67734300	67735300	0.5015621748684114
chr13	67734400	67735400	0.26623463004172515
chr13	67734500	67735500	0.11679105015591308
chr13	67734600	67735600	-0.7045657569556913
chr13	67734700	67735700	-0.9396257062099936
chr13	67734800	67735800	-1.1892105439398652
chr13	67734900	67735900	-1.9163257945044048
chr13	67735000	67736000	-1.8968190253563366
chr13	67735100	67736100	-2.1443703022710507
chr13	67735200	67736200	-2.5419484143851645
chr13	67735300	67736300	-2.513246156088188
chr13	67735400	67736400	-2.5297174348953644
chr13	67735500	67736500	-2.6253469819447
chr13	67735600	67736600	-2.696046168104375
chr13	67735700	67736700	-2.384959664080551
chr13	67735800	67736800	-1.8453426482017643
chr13	67735900	67736900	-1.2895927702707228
chr13	67736000	67737000	-1.355214418637996
chr13	67736100	67737100	-0.8830138985330623
chr13	67736200	67737200	-0.673403257592061
chr13	67736300	67737300	0.09944685738411638
chr13	67736400	67737400	0.17894597717270835
chr13	67736500	67737500	0.9351028396932892
chr13	67736600	67737600	1.0636254187328356
chr13	67736700	67737700	0.8746001257992729
chr13	67736800	67737800	0.8219006052619887
chr13	67736900	67737900	0.8254202355830773
chr13	67737000	67738000	0.20441625100690367
chr13	67737100	67738100	-0.1699144444554894
chr13	67737200	67738200	0.03784718027623462
chr13	67737300	67738300	-0.4794576782290682
chr13	67737400	67738400	-0.9693149721654486
chr13	67737500	67738500	-0.8124905280163117
chr13	67737600	67738600	-0.4911014692754343
chr13	67737700	67738700	-0.5918204765898277
chr13	67737800	67738800	-0.8704813983103923
chr13	67737900	67738900	-0.9146282217198298
chr13	67738000	67739000	-0.41770797820978156
chr13	67738100	67739100	-0.3182943548511576
chr13	67738200	67739200	-0.8871337043372107
chr13	67738300	67739300	-1.0362861535101564
chr13	67738400	67739400	-0.3944197335392759
chr13	67738500	67739500	-0.8227290343042897
chr13	67738600	67739600	-0.9676536077703072
chr13	67738700	67739700	-1.4339483076338202
chr13	67738800	67739800	-2.014048874114604
chr13	67738900	67739900	-1.8583274404911667
chr13	67739000	67740000	-1.6840420079575729
chr13	67739100	67740100	-2.0356046465995443
chr13	67739200	67740200	-1.1152614771850702
chr13	67739300	67740300	-0.9178978075629732
chr13	67739400	67740400	-1.669575478362518
chr13	67739500	67740500	-2.1976852082357934
chr13	67739600	67740600	-1.6294368679460414
chr13	67739700	67740700	-1.9020829011298688
chr13	67739800	67740800	-1.3060107986203082
chr13	67739900	67740900	-1.6218142743966402
chr13	67740000	67741000	-2.0497943716057887
chr13	67740100	67741100	-1.7595040569535965
chr13	67740200	67741200	-2.0939503374078012
chr13	67740300	67741300	-2.768920804405982
chr13	67740400	67741400	-2.427396888468536
chr13	67740500	67741500	-2.196147131242082
chr13	67740600	67741600	-2.682276366980369
chr13	67740700	67741700	-2.0559534586781134
chr13	67740800	67741800	-1.440582547781236
chr13	67740900	67741900	-1.0555516486274978
chr13	67741000	67742000	-0.189089840663079
chr13	67741100	67742100	-0.38131618145217655
chr13	67741200	67742200	-0.8356560067883289
chr13	67741300	67742300	-0.1235997047274352
chr13	67741400	67742400	0.10295134629126867
chr13	67741500	67742500	0.6308360427105513
chr13	67741600	67742600	0.3824417801314936
chr13	67741700	67742700	0.3383428729530611
chr13	67741800	67742800	-0.2783681740825981
chr13	67741900	67742900	-0.5618716775059397
chr13	67742000	67743000	-1.2644277801969048
chr13	67742100	67743100	-1.2404937002519745
chr13	67742200	67743200	-0.672907669095927
chr13	67742300	67743300	-0.5982367921639605
chr13	67742400	67743400	-0.2459270482066945
chr13	67742500	67743500	-0.05715051061464167
chr13	67742600	67743600	0.02340206329385001
chr13	67742700	67743700	0.6706468587647676
chr13	67743900	67744900	0.9120864243917488
chr13	67744000	67745000	0.8033151471696887
chr13	67744100	67745100	0.5458225918307469
chr13	67744200	67745200	0.516741136150255
chr13	67744300	67745300	0.6611499027598997
chr13	67744400	67745400	0.9262140093846836
chr13	67744500	67745500	1.40216363743496
chr13	67744600	67745600	1.4561667862633336
chr13	67744700	67745700	1.1426528512748548
chr13	67744800	67745800	0.5229909958912357
chr13	67744900	67745900	0.8605605325361751
chr13	67745000	67746000	1.335732362531955
chr13	67745100	67746100	2.0784405803245107
chr13	67745200	67746200	2.103847862331534
chr13	67745300	67746300	1.6066011790071524
chr13	67745400	67746400	1.1308330073128532
chr13	67745500	67746500	0.9260869218000142
chr13	67745600	67746600	1.1213709445034064
chr13	67745700	67746700	0.5680707867601387
chr13	67745800	67746800	0.1924766525994544
chr13	67745900	67746900	0.1166600873092417
chr13	67746000	67747000	-0.4034627214719354
chr13	67746100	67747100	-0.93488589287826
chr13	67746200	67747200	-1.34740034437841
chr13	67746300	67747300	-1.0643133375788079
chr13	67746400	67747400	-0.7748037547549449
chr13	67746500	67747500	-1.3590577296339517
chr13	67746600	67747600	-1.8463873663519244
chr13	67746700	67747700	-1.44267796285557
chr13	67746800	67747800	-0.8247906520380679
chr13	67746900	67747900	-0.9969282043959244
chr13	67747000	67748000	-0.6524605005452634
chr13	67747100	67748100	-0.7803418735674552
chr13	67747200	67748200	-0.6169532029071804
chr13	67747300	67748300	-0.8820208698892666
chr13	67747400	67748400	-0.4207892437575131
chr13	67747500	67748500	-0.18088031883870306
chr13	67747600	67748600	0.23542079733264465
chr13	67747700	67748700	0.3559978646478969
chr13	67747800	67748800	0.5519064628210792
chr13	67747900	67748900	0.12357049196574353
chr13	67748000	67749000	-0.2788294769363708
chr13	67748100	67749100	-0.8788023240872403
chr13	67748900	67749900	-2.4616475886287366
chr13	67749000	67750000	-2.510570402459028
chr13	67749100	67750100	-1.9672375729341165
chr13	67749200	67750200	-1.890724566153796
chr13	67749300	67750300	-1.0008079603764632
chr13	67749400	67750400	-0.06421355977598052
chr13	67749500	67750500	0.08858447262115783
chr13	67749600	67750600	-0.3778376674985319
chr13	67749700	67750700	-0.5529720120178125
chr13	67749800	67750800	-0.21829596881321905
chr13	67749900	67750900	0.753660195306444
chr13	67750000	67751000	0.8226990558536104
chr13	67750100	67751100	1.273440216342542
chr13	67750200	67751200	1.0711352344483014
chr13	67750300	67751300	0.5349647828106874
chr13	67750400	67751400	0.6743748227343025
chr13	67750500	67751500	0.8015094294064109
chr13	67750600	67751600	0.8531867766632563
chr13	67750700	67751700	0.8518205834045394
chr13	67750800	67751800	0.5911827997912213
chr13	67750900	67751900	0.5748472411251703
chr13	67751000	67752000	0.3807436450101198
chr13	67751100	67752100	0.4102011154161396
chr13	67751200	67752200	-0.15716456377680352
chr13	67751300	67752300	0.5711233670535077
chr13	67751400	67752400	0.5531335951628438
chr13	67751500	67752500	0.8672042349541812
chr13	67751600	67752600	1.1299591320404434
chr13	67751700	67752700	1.4150590697314334
chr13	67751800	67752800	1.4197209957901629
chr13	67751900	67752900	1.225633942639084
chr13	67752000	67753000	1.5742288951167334
chr13	67752100	67753100	1.2835141601479731
chr13	67752200	67753200	1.4620311608079446
chr13	67752300	67753300	0.4894715372774989
chr13	67752400	67753400	-0.13323201919430372
chr13	67752500	67753500	0.04564209317217897
chr13	67752600	67753600	0.37143294706152297
chr13	67752700	67753700	0.38341373346101454
chr13	67752800	67753800	0.1925843576216256
chr13	67752900	67753900	0.3554580753360319
chr13	67753000	67754000	0.24481928865296496
chr13	67753100	67754100	0.2335445573759056
chr13	67753200	67754200	0.3090559416767712
chr13	67753300	67754300	0.2861759998210269
chr13	67753400	67754400	-0.026450022023426643
chr13	67753500	67754500	-0.6679123140981578
chr13	67753600	67754600	-1.8252567084280211
chr13	67753700	67754700	-1.3149710174870182
chr13	67753800	67754800	-1.4004818648628703
chr13	67753900	67754900	-1.7263266824791876
chr13	67754000	67755000	-1.5363103044376945
chr13	67754100	67755100	-2.014062010518668
chr13	67754200	67755200	-1.836543101042576
chr13	67754300	67755300	-1.7199348520995557
chr13	67754400	67755400	-1.4154219341427678
chr13	67754500	67755500	-1.0141041450610846
chr13	67754600	67755600	-0.06480048036535888
chr13	67754700	67755700	-0.4890095975717864
chr13	67754800	67755800	0.2047683475791338
chr13	67754900	67755900	0.2196848810910266
chr13	67755000	67756000	0.08295692403640541
chr13	67755100	67756100	0.06312429965706558
chr13	67755200	67756200	-0.00022356191608349655
chr13	67755300	67756300	0.9301137992795556
chr13	67755400	67756400	1.273355221928691
chr13	67755500	67756500	0.6764425133735836
chr13	67755600	67756600	-0.2911945185348925
chr13	67755700	67756700	-0.14690831539445526
chr13	67755800	67756800	-0.5843058402527016
chr13	67755900	67756900	-0.5137972439426146
chr13	67756000	67757000	-1.0642930496733998
chr13	67756100	67757100	-0.9728181894519544
chr13	67756200	67757200	-1.77780485008854
chr13	67756300	67757300	-2.7885235878587675
chr13	67756400	67757400	-3.0580495420902607
chr13	67756500	67757500	-3.2923377009724666
chr13	67756600	67757600	-2.5297075748544
chr13	67756700	67757700	-3.457443032130617
chr13	67756800	67757800	-3.7540160818888126
chr13	67758000	67759000	-0.44454530439145884
chr13	67758100	67759100	-0.693018485920563
chr13	67758200	67759200	-1.6235810795704064
chr13	67758300	67759300	-1.3924789601860064
chr13	67758400	67759400	-1.86292595697497
chr13	67758500	67759500	-1.6939359167943138
chr13	67758600	67759600	-1.591015741915105
chr13	67758700	67759700	-1.123666127954533
chr13	67758800	67759800	-2.16225532498908
chr13	67758900	67759900	-2.428299715524712
chr13	67759000	67760000	-1.68018420386313
chr13	67759100	67760100	-1.5893935508320804
chr13	67759200	67760200	-1.2416581702894658
chr13	67759300	67760300	-1.3374451042788138
chr13	67759400	67760400	-0.5991682299555428
chr13	67759500	67760500	-0.23875399936365066
chr13	67759600	67760600	0.15288365559025904
chr13	67759700	67760700	-0.9321105319503
chr13	67759800	67760800	-0.2224966444215673
chr13	67759900	67760900	-0.06949250057933205
chr13	67760000	67761000	-0.24305520690593116
chr13	67760100	67761100	0.21060413031839453
chr13	67760200	67761200	0.05905693510753215
chr13	67760300	67761300	0.6158147188663302
chr13	67760400	67761400	0.18028942904958364
chr13	67760500	67761500	0.124401175827761
chr13	67760600	67761600	-0.26036316850205243
chr13	67760700	67761700	0.3076502815106029
chr13	67760800	67761800	-0.18281673042740368
chr13	67760900	67761900	-0.11154372944333699
chr13	67761000	67762000	-0.00966656360524762
chr13	67761100	67762100	-0.5949770894992648
chr13	67761200	67762200	-0.5904474652603761
chr13	67761300	67762300	-0.8259610224074084
chr13	67761400	67762400	-0.4780315484992478
chr13	67761500	67762500	-0.6450561371505245
chr13	67761600	67762600	-0.6529304768929531
chr13	67761700	67762700	-0.6213303282069996
chr13	67761800	67762800	-0.12668304693354532
chr13	67761900	67762900	-0.08838553971637589
chr13	67762000	67763000	-0.08721973011329996
chr13	67762100	67763100	0.18717308341121874
chr13	67762200	67763200	0.5517567881881605
chr13	67762300	67763300	0.051631043275663334
chr13	67762400	67763400	-0.09452753351588096
chr13	67762500	67763500	0.0851906150536544
chr13	67762600	67763600	0.5298833579730712
chr13	67762700	67763700	0.8282037919554022
chr13	67762800	67763800	0.9648646592239588
chr13	67762900	67763900	1.2994272387850303
chr13	67763000	67764000	0.810489201041882
chr13	67763100	67764100	0.8165338580748982
chr13	67763200	67764200	0.9517681974880832
chr13	67763300	67764300	1.7347705135205378
chr13	67763400	67764400	1.5408260398161064
chr13	67763500	67764500	1.7552857931530186
chr13	67763600	67764600	1.2407171935938377
chr13	67763700	67764700	0.8935365559009668
chr13	67763800	67764800	0.8924274553630989
chr13	67763900	67764900	0.3342712362705545
chr13	67764000	67765000	0.2748732930989008
chr13	67764100	67765100	-0.3773445519176796
chr13	67764200	67765200	-0.8061423730277153
chr13	67764300	67765300	-1.1256233458052534
chr13	67764400	67765400	-1.3500888015651644
chr13	67764500	67765500	-1.8081909241934682
chr13	67764600	67765600	-1.6605396633104341
chr13	67764700	67765700	-1.0000873313998968
chr13	67764800	67765800	-1.3451937502124651
chr13	67764900	67765900	-1.8440213044260638
chr13	67765000	67766000	-1.9256372688451393
chr13	67765100	67766100	-1.6132119609894775
chr13	67765200	67766200	-1.2508551995181685
chr13	67765300	67766300	-1.0831409899225877
chr13	67765400	67766400	-0.7239094549973281
chr13	67765500	67766500	-0.5622347613057517
chr13	67765600	67766600	-0.5199029324998424
chr13	67765700	67766700	-0.4997845521768981
chr13	67765800	67766800	-0.3579310624323991
chr13	67765900	67766900	0.14101594817560073
chr13	67766000	67767000	0.7006689599826799
chr13	67766100	67767100	1.2746314805930168
chr13	67766200	67767200	0.6367249118365585
chr13	67766300	67767300	0.34645094909356305
chr13	67766400	67767400	0.8375061636592205
chr13	67766500	67767500	0.7717880077718259
chr13	67766600	67767600	0.42626568841782203
chr13	67766700	67767700	0.10475667322489696
chr13	67766800	67767800	0.3936276056031554
chr13	67766900	67767900	0.8303159233829357
chr13	67767000	67768000	0.669954247161869
chr13	67767100	67768100	0.3541442963767745
chr13	67767200	67768200	0.3895712633175981
chr13	67767300	67768300	0.4480018568864057
chr13	67767400	67768400	-0.07189012858951957
chr13	67768500	67769500	-2.654523345172046
chr13	67768600	67769600	-2.100796381524591
chr13	67768700	67769700	-1.3944221820973546
chr13	67768800	67769800	-1.5932316259868493
chr13	67768900	67769900	-1.4430396633984126
chr13	67769000	67770000	-1.4466090335495183
chr13	67769100	67770100	-1.2798208758376142
chr13	67769200	67770200	-0.3871866993655562
chr13	67769300	67770300	-0.7488335819073162
chr13	67769400	67770400	-0.4452203101264173
chr13	67769500	67770500	-0.31653455175408096
chr13	67769600	67770600	-0.7755011691148189
chr13	67769700	67770700	-1.5716237776233597
chr13	67769800	67770800	-1.1995727683052293
chr13	67769900	67770900	-1.3732941632745754
chr13	67770000	67771000	-0.8282957369207152
chr13	67770100	67771100	-0.9559646317691266
chr13	67770200	67771200	-1.301097926457718
chr13	67770300	67771300	-1.4505769669213464
chr13	67770400	67771400	-1.0894747962610467
chr13	67770500	67771500	-0.10104832503616384
chr13	67770600	67771600	-0.5211160154755403
chr13	67770700	67771700	0.295681886117993
chr13	67770800	67771800	0.015668120032916868
chr13	67770900	67771900	0.41825274323362815
chr13	67771000	67772000	0.4169630597547972
chr13	67771100	67772100	0.16886256229268898
chr13	67771200	67772200	0.1428023555435825
chr13	67771300	67772300	0.3709865109734189
chr13	67771400	67772400	0.008220780791358278
chr13	67771500	67772500	-0.5651811116381495
chr13	67771600	67772600	-0.4623573041151514
chr13	67771700	67772700	-1.32115625192569
chr13	67771800	67772800	-1.5429281093950251
chr13	67771900	67772900	-1.9657504217913448
chr13	67772000	67773000	-2.066116894578861
chr13	67772100	67773100	-1.7424660875184967
chr13	67772200	67773200	-1.7614585034698493
chr13	67772300	67773300	-1.4758468662852793
chr13	67772400	67773400	-0.8387284130588086
chr13	67772500	67773500	-0.2577206950791342
chr13	67772600	67773600	-0.2716388710795448
chr13	67772700	67773700	0.5779600279958437
chr13	67772800	67773800	0.7895849817807788
chr13	67772900	67773900	1.5355004176612044
chr13	67773000	67774000	1.3654304881868964
chr13	67773100	67774100	1.3284441044189192
chr13	67773200	67774200	0.7496665377911277
chr13	67773300	67774300	1.0026861969283904
chr13	67773400	67774400	0.6323396789658321
chr13	67773500	67774500	0.9542351026639768
chr13	67773600	67774600	0.9641063525319854
chr13	67773700	67774700	0.27236454630449863
chr13	67773800	67774800	0.27616473301607786
chr13	67773900	67774900	0.27770424686354994
chr13	67774000	67775000	0.2787658537143404
chr13	67774100	67775100	-0.4698375000504982
chr13	67774200	67775200	-0.08422391007686672
chr13	67774300	67775300	-0.5400450373946677
chr13	67774400	67775400	-1.025015897910932
chr13	67774500	67775500	-1.287603687019915
chr13	67774600	67775600	-1.0414449040306155
chr13	67774700	67775700	-1.2753115181421502
chr13	67774800	67775800	-2.167627786938998
chr13	67774900	67775900	-3.0388371208845286
chr13	67775000	67776000	-3.1138363108176104
chr13	67775100	67776100	-2.8509734520621715
chr13	67775200	67776200	-3.0581069387746043
chr13	67775300	67776300	-2.5691248217414366
chr13	67775400	67776400	-2.4344014562366207
chr13	67775500	67776500	-2.9492396158006904
chr13	67775600	67776600	-3.0328940361450165
chr13	67775700	67776700	-2.9209565592778732
chr13	67775800	67776800	-2.7153148362236044
chr13	67775900	67776900	-2.303583303741416
chr13	67776000	67777000	-1.6192069663455095
chr13	67776100	67777100	-1.7279352985423049
chr13	67776200	67777200	-2.0486135368884137
chr13	67776300	67777300	-2.6951515489571687
chr13	67776400	67777400	-2.426867511353928
chr13	67776500	67777500	-2.281467112331831
chr13	67776600	67777600	-1.8318181870329373
chr13	67776700	67777700	-1.7458583939212993
chr13	67776800	67777800	-2.098739277281517
chr13	67776900	67777900	-2.3589212222558493
chr13	67777000	67778000	-3.4127403135693135
chr13	67777100	67778100	-3.343232661785293
chr13	67777200	67778200	-2.888640247999973
chr13	67777300	67778300	-2.667739649561694
chr13	67777400	67778400	-2.459363010585192
chr13	67777500	67778500	-2.5245398599212923
chr13	67777600	67778600	-3.624091364976906
chr13	67777700	67778700	-2.870259426769544
chr13	67777800	67778800	-2.2229701137382647
chr13	67777900	67778900	-1.7721080147806532
chr13	67778000	67779000	-1.6908961193574277
chr13	67778100	67779100	-1.147402197875532
chr13	67778200	67779200	-1.1963100307240762
chr13	67778300	67779300	-1.3664409474240318
chr13	67778400	67779400	-1.5069457210578432
chr13	67778500	67779500	-0.6464626932852221
chr13	67778600	67779600	-0.7097664362204238
chr13	67778700	67779700	-0.7812486552111081
chr13	67778800	67779800	-0.20462215606299167
chr13	67778900	67779900	-0.3844902100677997
chr13	67779000	67780000	-0.833432339791197
chr13	67779100	67780100	-1.4199810924358076
chr13	67779200	67780200	-1.1926698313518722
chr13	67779300	67780300	-0.8712923601457513
chr13	67779400	67780400	-0.8563327594891376
chr13	67779500	67780500	-1.5985584733558955
chr13	67779600	67780600	-0.7433586667764759
chr13	67780700	67781700	-1.0854960288241933
chr13	67780800	67781800	-0.5391953131792127
chr13	67780900	67781900	-0.4580896663735549
chr13	67781000	67782000	-0.08193712540017284
chr13	67781100	67782100	-0.011501744649360707
chr13	67781200	67782200	-0.2245964921938373
chr13	67781300	67782300	-0.049976229714344116
chr13	67781400	67782400	0.2199986916762963
chr13	67781500	67782500	0.3401046105189105
chr13	67781600	67782600	0.035746426490710366
chr13	67781700	67782700	-0.0007543704772547652
chr13	67781800	67782800	-0.7610016158143948
chr13	67781900	67782900	-0.6204789189106342
chr13	67782000	67783000	-1.0808770230577733
chr13	67782100	67783100	-1.3683337549700132
chr13	67782200	67783200	-0.7150712614717679
chr13	67782300	67783300	-0.5068090267601058
chr13	67782400	67783400	-0.4748536286680437
chr13	67782500	67783500	-0.8576551462217386
chr13	67782600	67783600	-1.045070328747791
chr13	67782700	67783700	-1.355510409656885
chr13	67782800	67783800	-1.0566206513920622
chr13	67782900	67783900	-0.4907456357780139
chr13	67783000	67784000	-0.8877040711118711
chr13	67783100	67784100	-0.8808940931656083
chr13	67783200	67784200	-1.4719391413130063
chr13	67783300	67784300	-1.7388693464796046
chr13	67783400	67784400	-1.9545515155586841
chr13	67783500	67784500	-1.5750362442165982
chr13	67783600	67784600	-1.4139926311535986
chr13	67783700	67784700	-0.8354685756755916
chr13	67783800	67784800	-0.8939200058875738
chr13	67783900	67784900	-1.1060934191625733
chr13	67784000	67785000	-0.8208958799588686
chr13	67784100	67785100	-0.8205637116865803
chr13	67784200	67785200	-0.4835200540905759
chr13	67784300	67785300	-0.8596554883557079
chr13	67784400	67785400	-0.9885546601625096
chr13	67784500	67785500	-1.009745104504409
chr13	67784600	67785600	-0.6657738161582901
chr13	67784700	67785700	-1.2120922482469263
chr13	67784800	67785800	-1.4412890926198232
chr13	67784900	67785900	-1.5294852075158922
chr13	67785000	67786000	-1.2114070238823182
chr13	67785100	67786100	-0.9717811990382498
chr13	67786300	67787300	-2.7563040191664667
chr13	67786400	67787400	-3.3696025485722547
chr13	67786500	67787500	-3.528824134433223
chr13	67786600	67787600	-3.5872424121258533
chr13	67786700	67787700	-3.2162190846939733
chr13	67786800	67787800	-3.045164545628893
chr13	67786900	67787900	-1.9866574194186453
chr13	67787000	67788000	-1.4373788524951212
chr13	67787100	67788100	-1.2969629626139951
chr13	67787200	67788200	-1.1334055110435364
chr13	67787300	67788300	-0.7110228074181413
chr13	67787400	67788400	-0.04501378360856893
chr13	67787500	67788500	-0.2646007079815117
chr13	67787600	67788600	0.2576922942977807
chr13	67787700	67788700	-0.6027368943064209
chr13	67787800	67788800	-0.4831779034125001
chr13	67787900	67788900	-0.8962546912288154
chr13	67788000	67789000	-1.3344418974792172
chr13	67788100	67789100	-1.260437731250888
chr13	67788200	67789200	-1.4108290252966604
chr13	67788300	67789300	-2.567993416176832
chr13	67788400	67789400	-2.648717541493925
chr13	67788500	67789500	-2.034019853871074
chr13	67788600	67789600	-2.103217023819512
chr13	67788700	67789700	-1.3693536176221264
chr13	67788800	67789800	-1.0264346581430028
chr13	67788900	67789900	-0.9327738770137852
chr13	67789000	67790000	-0.20993901656002936
chr13	67789100	67790100	0.06686590744680107
chr13	67789200	67790200	0.7058118102553516
chr13	67790300	67791300	-1.8089465447501465
chr13	67790400	67791400	-1.333224686554206
chr13	67790500	67791500	-1.3696054579947294
chr13	67790600	67791600	-1.2469275581810706
chr13	67790700	67791700	-1.5278202192523274
chr13	67790800	67791800	-1.2218573999089548
chr13	67790900	67791900	-1.5816249068257568
chr13	67791000	67792000	-1.665911879872638
chr13	67791100	67792100	-1.2434122043458755
chr13	67791200	67792200	-0.4676566727143299
chr13	67791300	67792300	-0.06968590627133951
chr13	67791400	67792400	-0.1755075300684532
chr13	67791500	67792500	-0.2854212231491444
chr13	67791600	67792600	-0.40027943120172704
chr13	67791700	67792700	-0.7047958263842035
chr13	67791800	67792800	-0.3464247986165732
chr13	67791900	67792900	-0.8738958728574799
chr13	67792000	67793000	-0.7088861068223624
chr13	67792100	67793100	-0.4634721612657902
chr13	67792200	67793200	-0.6937946095057679
chr13	67792300	67793300	-1.1160863129841658
chr13	67792400	67793400	-1.192932052035515
chr13	67792500	67793500	-1.0830730768831358
chr13	67792600	67793600	-1.1322550950420398
chr13	67792700	67793700	-1.5868936875821855
chr13	67792800	67793800	-2.1241468014869165
chr13	67792900	67793900	-2.403804570517881
chr13	67793000	67794000	-3.38102674756613
chr13	67793100	67794100	-3.7852457106435913
chr13	67793200	67794200	-3.580994131871881
chr13	67793300	67794300	-4.18173751307818
chr13	67793400	67794400	-5.099246748600259
chr13	67793500	67794500	-5.840527133145168
chr13	67793600	67794600	-6.27357293262929
chr13	67793700	67794700	-5.937387818644233
chr13	67793800	67794800	-5.550751445552106
chr13	67793900	67794900	-5.18727542013263
chr13	67794000	67795000	-4.963898188718758
chr13	67794100	67795100	-4.969263721888359
chr13	67794200	67795200	-5.392242151301186
chr13	67794300	67795300	-4.805629406364608
chr13	67794400	67795400	-3.596261403931196
chr13	67794500	67795500	-3.036761938862945
chr13	67794600	67795600	-2.3483395645233283
chr13	67794700	67795700	-2.5485918575047157
chr13	67794800	67795800	-2.6212809755626787
chr13	67794900	67795900	-2.750374460310108
chr13	67795000	67796000	-2.569792952830331
chr13	67795100	67796100	-2.3180944549390192
chr13	67795200	67796200	-2.6844083056131787
chr13	67795300	67796300	-2.6824929627316894
chr13	67795400	67796400	-2.771067536481747
chr13	67795500	67796500	-2.848325875434274
chr13	67795600	67796600	-3.274943131846639
chr13	67795700	67796700	-3.210209808977916
chr13	67795800	67796800	-2.8312315032416167
chr13	67795900	67796900	-3.1526603585682267
chr13	67796000	67797000	-2.695753607289317
chr13	67796100	67797100	-2.585024637577983
chr13	67796200	67797200	-2.8865490512043106
chr13	67796300	67797300	-2.1262937545053417
chr13	67796400	67797400	-1.6046976977436946
chr13	67796500	67797500	-1.4919928933808129
chr13	67796600	67797600	-0.9024132731172038
chr13	67796700	67797700	-0.5481205390485829
chr13	67796800	67797800	-0.7137613097269235
chr13	67796900	67797900	-0.18944859700006247
chr13	67797000	67798000	-0.7545597664246602
chr13	67797100	67798100	-1.0176440346047897
chr13	67797200	67798200	-0.332861510514864
chr13	67797300	67798300	-0.8069080363102316
chr13	67797400	67798400	-0.6867469305193633
chr13	67797500	67798500	-0.14711379683527576
chr13	67797600	67798600	-0.8913835204923876
chr13	67797700	67798700	-0.7905652141243318
chr13	67797800	67798800	-1.3885531152810215
chr13	67797900	67798900	-1.6304126274315611
chr13	67798000	67799000	-1.389658041513063
chr13	67798100	67799100	-1.1356198285085728
chr13	67798200	67799200	-0.8750354103428308
chr13	67798300	67799300	-0.6771286745692913
chr13	67798400	67799400	-1.7457163318471682
chr13	67798500	67799500	-2.9864479793604746
chr13	67798600	67799600	-3.048837249555728
chr13	67798700	67799700	-3.57288691856548
chr13	67798800	67799800	-3.1935288682571734
chr13	67798900	67799900	-2.2738828213376334
chr13	67799000	67800000	-1.8301490914912701
chr13	67799500	67800500	-2.1102341072004904
chr13	67800100	67801100	-2.346983764999188
chr13	67800200	67801200	-2.808379238543288
chr13	67800300	67801300	-2.2177200664853616
chr13	67800400	67801400	-1.9398615915866968
chr13	67800500	67801500	-1.8098910836337505
chr13	67800600	67801600	-2.256997787539118
chr13	67800700	67801700	-1.5543491366089588
chr13	67800800	67801800	-1.070794560107162
chr13	67800900	67801900	-0.8892472906336321
chr13	67801000	67802000	-0.8789600807246515
chr13	67801100	67802100	-0.6781559032654878
chr13	67801200	67802200	-0.32484144655068964
chr13	67801300	67802300	-1.2097058530282685
chr13	67801400	67802400	-0.9219896045068062
chr13	67801500	67802500	-0.7773244414125032
chr13	67801600	67802600	-0.9031229795533006
chr13	67801700	67802700	-1.0279731730697494
chr13	67801800	67802800	-1.2721061294103009
chr13	67801900	67802900	-1.5939402192389118
chr13	67802000	67803000	-0.9030354002589025
chr13	67802100	67803100	-0.5951373233242052
chr13	67802200	67803200	-0.5813236269180243
chr13	67802300	67803300	-0.004335178844105604
chr13	67802400	67803400	-1.139170955153655
chr13	67802500	67803500	-0.8951868741037261
chr13	67802600	67803600	-0.4255038438575448
chr13	67802700	67803700	-0.625091806582643
chr13	67802800	67803800	-0.5509691669240162
chr13	67802900	67803900	-0.06781995023527003
chr13	67803000	67804000	-0.1828808493299061
chr13	67803100	67804100	-0.4034276359478475
chr13	67803200	67804200	-0.96215200109286
chr13	67803300	67804300	-1.0061045123574728
chr13	67803400	67804400	-0.18620115475001764
chr13	67803500	67804500	-0.5377263302639923
chr13	67803600	67804600	-0.6848123602700257
chr13	67803700	67804700	-0.7039620700711687
chr13	67803800	67804800	-0.6639011783144498
chr13	67803900	67804900	-0.7707176283363062
chr13	67804000	67805000	-0.7331217803599287
chr13	67804100	67805100	-1.1483091790185744
chr13	67804200	67805200	-0.7327936091519403
chr13	67804300	67805300	-0.802328705118252
chr13	67804400	67805400	-1.2271580874821453
chr13	67804500	67805500	-1.3387452419369887
chr13	67804600	67805600	-1.1353479777514697
chr13	67804700	67805700	-1.2926643103413555
chr13	67804800	67805800	-1.7782907716978649
chr13	67804900	67805900	-2.2129049359314816
chr13	67805000	67806000	-2.1753768330515353
chr13	67805100	67806100	-2.2566666832125666
chr13	67805200	67806200	-2.3788743276068365
chr13	67805300	67806300	-2.1920616482586497
chr13	67805400	67806400	-2.333412330936555
chr13	67805500	67806500	-1.5195839333461219
chr13	67805600	67806600	-2.0690307992498567
chr13	67805700	67806700	-1.9475658712548984
chr13	67805800	67806800	-1.3502871863450758
chr13	67805900	67806900	-1.6370059823091136
chr13	67806000	67807000	-1.983620877689923
chr13	67806100	67807100	-1.4553270528295523
chr13	67806200	67807200	-1.3147739327446075
chr13	67806300	67807300	-1.4202314952580848
chr13	67806400	67807400	-1.1076594668281867
chr13	67806500	67807500	-1.670016030777641
chr13	67806600	67807600	-1.0548119523599118
chr13	67806700	67807700	-0.6322805954752361
chr13	67806800	67807800	-0.9016114322337354
chr13	67806900	67807900	-0.4333492494344424
chr13	67807000	67808000	-1.0201024761023219
chr13	67807100	67808100	-1.2163665594196544
chr13	67807200	67808200	-1.3858740850965232
chr13	67807300	67808300	-1.1641481336886133
chr13	67807400	67808400	-1.2591031441685063
chr13	67807500	67808500	-1.3886310697811968
chr13	67807600	67808600	-1.8485267733451047
chr13	67807700	67808700	-2.0727163897791123
chr13	67807800	67808800	-2.470818514206913
chr13	67807900	67808900	-2.3263738399569376
chr13	67808000	67809000	-1.7538935019298127
chr13	67808100	67809100	-2.7136984896680363
chr13	67808200	67809200	-2.3265872782932835
chr13	67808300	67809300	-2.6084039397221948
chr13	67808400	67809400	-2.9284770807035625
chr13	67808500	67809500	-3.1490448586479274
chr13	67808600	67809600	-3.0518782825057458
chr13	67808700	67809700	-3.618035893833144
chr13	67808800	67809800	-3.1103010858373894
chr13	67808900	67809900	-3.122607189398934
chr13	67809000	67810000	-2.7345717255622475
chr13	67809100	67810100	-1.9292252719194167
chr13	67809200	67810200	-1.86975624224428
chr13	67809300	67810300	-1.8236639759058748
chr13	67809400	67810400	-1.1918313614485228
chr13	67809500	67810500	-1.3110797333943394
chr13	67809600	67810600	-0.8746000678432846
chr13	67809700	67810700	-1.6210729714290195
chr13	67809800	67810800	-1.9111760566317697
chr13	67809900	67810900	-2.403497872673592
chr13	67810000	67811000	-3.1714291327946125
chr13	67810100	67811100	-3.062356026908248
chr13	67810200	67811200	-2.9276680585094463
chr13	67810300	67811300	-3.2222051208315565
chr13	67810400	67811400	-3.7373615127935658
chr13	67810500	67811500	-3.537799626783509
chr13	67810600	67811600	-4.019878230575284
chr13	67810700	67811700	-2.7539014905403323
chr13	67810800	67811800	-2.805978331097068
chr13	67810900	67811900	-2.6689258073976863
chr13	67811000	67812000	-2.621258059505665
chr13	67811100	67812100	-2.496858877810328
chr13	67811200	67812200	-3.0779295837946035
chr13	67811300	67812300	-3.3689217548296964
chr13	67811400	67812400	-2.656533206190512
chr13	67811500	67812500	-2.672641626006832
chr13	67811600	67812600	-2.4965882993520516
chr13	67811700	67812700	-2.3972636836292183
chr13	67811800	67812800	-1.9917822634664129
chr13	67811900	67812900	-1.9929831353366088
chr13	67812000	67813000	-1.672167213787367
chr13	67812100	67813100	-1.8866565282446384
chr13	67812200	67813200	-2.40869959780835
chr13	67812300	67813300	-1.7938263073938077
chr13	67812400	67813400	-3.2481374560508063
chr13	67812500	67813500	-2.7624443189903523
chr13	67813700	67814700	-2.7895928610378395
chr13	67813800	67814800	-2.436842554494508
chr13	67813900	67814900	-2.034850984115636
chr13	67814000	67815000	-2.676033591249394
chr13	67814100	67815100	-2.8438923909566918
chr13	67814200	67815200	-2.1756652457045584
chr13	67814300	67815300	-2.5514351227157763
chr13	67814400	67815400	-2.8275996166312063
chr13	67814500	67815500	-2.7726364592159043
chr13	67814600	67815600	-2.7240375590742536
chr13	67814700	67815700	-2.4565863338905682
chr13	67814800	67815800	-2.750155529450205
chr13	67814900	67815900	-3.4735060758658007
chr13	67815000	67816000	-2.123846737245386
chr13	67815100	67816100	-1.8696889961504857
chr13	67815200	67816200	-1.6855558276488902
chr13	67815300	67816300	-0.9039380817534548
chr13	67815400	67816400	-0.8893429237039296
chr13	67815500	67816500	-0.5341775274360766
chr13	67815600	67816600	-0.8448429571847247
chr13	67815700	67816700	-0.9454817502610494
chr13	67815800	67816800	-0.7865242163881606
chr13	67815900	67816900	-0.15444346111770196
chr13	67816000	67817000	-1.8671736692421843
chr13	67816100	67817100	-1.3089634851222471
chr13	67816200	67817200	-1.4102401651436967
chr13	67816300	67817300	-1.8342756190140608
chr13	67816400	67817400	-1.6891688289821287
chr13	67816500	67817500	-2.2219331802301374
chr13	67816600	67817600	-1.890252891647098
chr13	67816700	67817700	-1.5763524702285956
chr13	67816800	67817800	-2.1565742324330963
chr13	67816900	67817900	-1.8793401983450864
chr13	67817000	67818000	-1.19891983970357
chr13	67817100	67818100	-2.399911212121694
chr13	67817200	67818200	-2.2272951811902653
chr13	67817300	67818300	-2.3395016193430704
chr13	67817400	67818400	-2.4276451207434504
chr13	67817500	67818500	-2.066358286154288
chr13	67817600	67818600	-2.3030641279733426
chr13	67817700	67818700	-1.9646832407359376
chr13	67817800	67818800	-2.111638051485904
chr13	67817900	67818900	-2.3361104010380602
chr13	67818000	67819000	-2.313512107255366
chr13	67818100	67819100	-1.814553220715157
chr13	67818200	67819200	-1.8908374566201656
chr13	67818300	67819300	-2.316748857661917
chr13	67818400	67819400	-1.9946729703367203
chr13	67818500	67819500	-2.1964890814594176
chr13	67818600	67819600	-1.574196710230583
chr13	67818700	67819700	-1.9227174255316093
chr13	67818800	67819800	-2.3618834664284565
chr13	67818900	67819900	-2.825470806762332
chr13	67819000	67820000	-3.0255889158977345
chr13	67819100	67820100	-3.1259522528389008
chr13	67819200	67820200	-2.956104918861547
chr13	67819300	67820300	-2.5014801792944885
chr13	67819400	67820400	-3.618242246973788
chr13	67819500	67820500	-4.295713270947632
chr13	67819600	67820600	-4.027468987072442
chr13	67819700	67820700	-3.7938055551189636
chr13	67819800	67820800	-3.5811241428205083
chr13	67819900	67820900	-3.5064854595705226
chr13	67820000	67821000	-3.3728992511681475
chr13	67820100	67821100	-3.239339088303299
chr13	67820200	67821200	-2.9216244716928257
chr13	67820300	67821300	-2.8130099573656917
chr13	67820400	67821400	-2.2403471823111776
chr13	67820500	67821500	-1.5176528055391598
chr13	67820600	67821600	-1.8965820679490728
chr13	67820700	67821700	-1.9512370293736363
chr13	67820800	67821800	-1.4800284412673432
chr13	67820900	67821900	-1.0291170992340668
chr13	67821000	67822000	-0.7744622093891821
chr13	67821100	67822100	-0.8976322922374008
chr13	67821200	67822200	-1.1772296359503518
chr13	67821300	67822300	-0.5327328874251793
chr13	67821400	67822400	-0.5972146600203401
chr13	67821500	67822500	-1.2211258999773045
chr13	67821600	67822600	-0.978196860982472
chr13	67821700	67822700	-1.363093289700524
chr13	67821800	67822800	-1.5030202641008348
chr13	67821900	67822900	-1.545999387848891
chr13	67822000	67823000	-1.693135328893449
chr13	67822100	67823100	-1.6081696105286207
chr13	67822200	67823200	-1.6971639309424666
chr13	67823300	67824300	-0.0142885779470363
chr13	67823400	67824400	0.313412028514984
chr13	67823500	67824500	0.4581590634361098
chr13	67823600	67824600	0.7633802722462177
chr13	67823700	67824700	0.3909166297827935
chr13	67823800	67824800	0.07257910964754094
chr13	67823900	67824900	0.5846370793376069
chr13	67824000	67825000	-0.07026396303677504
chr13	67824100	67825100	-0.4605713359762307
chr13	67824200	67825200	-1.406691694041448
chr13	67824300	67825300	-1.9248007332054184
chr13	67824400	67825400	-2.666647629608226
chr13	67824500	67825500	-2.977171676533972
chr13	67824600	67825600	-2.8258161434811435
chr13	67824700	67825700	-2.4678562804893645
chr13	67824800	67825800	-2.687978476320637
chr13	67824900	67825900	-3.300989901113516
chr13	67825000	67826000	-3.039375479266408
chr13	67825100	67826100	-2.602214745264257
chr13	67825200	67826200	-1.9061233088738176
chr13	67825300	67826300	-1.4560290112155518
chr13	67825400	67826400	-0.6535831866639892
chr13	67825600	67826600	-1.1867075607020985
chr13	67825700	67826700	-1.7632996171057294
chr13	67825800	67826800	-1.3833893196454186
chr13	67825900	67826900	-2.1527902804225
chr13	67826000	67827000	-1.9356142634640838
chr13	67827100	67828100	-1.3014376226866604
chr13	67827200	67828200	-2.327583860036849
chr13	67827300	67828300	-2.527435545058095
chr13	67827400	67828400	-2.6920738223065417
chr13	67828500	67829500	-1.2244615565802048
chr13	67828600	67829600	-1.300397034357056
chr13	67828700	67829700	-1.5371738337199659
chr13	67828800	67829800	-1.6844746390261989
chr13	67828900	67829900	-1.433591604039676
chr13	67829000	67830000	-1.4804472821555825
chr13	67829100	67830100	-0.2292059661962794
chr13	67829200	67830200	-0.2328891011261199
chr13	67829300	67830300	-0.5577670736580423
chr13	67829400	67830400	0.13336278206386565
chr13	67829500	67830500	-0.2938268341232744
chr13	67829600	67830600	-0.4412667260750051
chr13	67829700	67830700	-0.8095526801843328
chr13	67829800	67830800	-1.2071498768486713
chr13	67829900	67830900	-1.514413291027268
chr13	67830000	67831000	-1.8393971523846158
chr13	67830100	67831100	-2.762366643692007
chr13	67830200	67831200	-2.644768602813212
chr13	67830300	67831300	-1.9327826225113367
chr13	67830400	67831400	-1.9387930298760947
chr13	67830500	67831500	-2.1562861724576208
chr13	67830600	67831600	-2.113657447551976
chr13	67830700	67831700	-2.436566267928194
chr13	67830800	67831800	-2.834531514748332
chr13	67830900	67831900	-2.7311389990898864
chr13	67831000	67832000	-2.610148033448068
chr13	67831100	67832100	-3.1314782732080872
chr13	67831200	67832200	-2.962626778055251
chr13	67831300	67832300	-2.6795448777128947
chr13	67831400	67832400	-2.697077481165601
chr13	67831500	67832500	-2.3518542579449035
chr13	67831600	67832600	-2.453767995644038
chr13	67831700	67832700	-1.6340837954231515
chr13	67831800	67832800	-1.0066962890261764
chr13	67831900	67832900	-1.2205924101731758
chr13	67832000	67833000	-0.9454237538327764
chr13	67832100	67833100	0.031962343016966106
chr13	67832200	67833200	-0.032806096050071294
chr13	67832300	67833300	-1.569542993963058
chr13	67832400	67833400	-1.816600332912288
chr13	67832500	67833500	-1.5604861235156244
chr13	67832600	67833600	-1.4852585155777869
chr13	67832700	67833700	-2.0377689328407578
chr13	67832800	67833800	-2.652206408271484
chr13	67832900	67833900	-2.3945135329887384
chr13	67833000	67834000	-3.00409579576299
chr13	67833100	67834100	-3.384412506789888
chr13	67833200	67834200	-2.844676849427516
chr13	67833300	67834300	-2.1801337491165853
chr13	67833400	67834400	-1.9230760000334275
chr13	67833500	67834500	-2.431971696954001
chr13	67833600	67834600	-1.9259759001643897
chr13	67833700	67834700	-1.95915432838664
chr13	67833800	67834800	-2.2753418482769283
chr13	67833900	67834900	-2.3808058461117736
chr13	67834000	67835000	-2.252522073677905
chr13	67834100	67835100	-1.6896084073722808
chr13	67834200	67835200	-3.0127190603209715
chr13	67834300	67835300	-2.8622291806562115
chr13	67834400	67835400	-2.8118256476085315
chr13	67834500	67835500	-2.364399404067269
chr13	67834600	67835600	-2.5213259118268287
chr13	67834700	67835700	-2.0844408706829776
chr13	67834800	67835800	-1.1259230795754565
chr13	67834900	67835900	-0.9790441419732728
chr13	67835000	67836000	-0.4089667566559419
chr13	67835100	67836100	-1.2258548983037687
chr13	67835700	67836700	-0.9714754893441884
chr13	67835800	67836800	-1.7668800105885971
chr13	67835900	67836900	-1.6713248659046576
chr13	67836000	67837000	-2.151704752789897
chr13	67836100	67837100	-1.7562704148741723
chr13	67836200	67837200	-1.963676496057491
chr13	67836300	67837300	-2.2545694586179392
chr13	67836400	67837400	-2.4578711862456672
chr13	67836500	67837500	-2.3913612720437856
chr13	67836600	67837600	-2.1930679323981144
chr13	67836700	67837700	-2.3728757229695607
chr13	67836800	67837800	-1.5287744281122864
chr13	67836900	67837900	-1.6348304811325134
chr13	67837000	67838000	-1.7023285481271047
chr13	67837100	67838100	-1.3808028254065718
chr13	67837200	67838200	-1.2421610932047342
chr13	67837300	67838300	-1.1359374707217578
chr13	67837400	67838400	-1.0195571452186931
chr13	67837500	67838500	-0.6747368339044466
chr13	67837600	67838600	-0.9894428204969512
chr13	67837700	67838700	-1.0883420067295786
chr13	67837800	67838800	-1.1970848770844855
chr13	67837900	67838900	-1.7785263000041571
chr13	67838000	67839000	-2.0686330381378126
chr13	67838100	67839100	-2.7896976509196096
chr13	67838200	67839200	-2.976585518999732
chr13	67838300	67839300	-2.7066948952304486
chr13	67838400	67839400	-2.8812794337854
chr13	67838500	67839500	-2.28354270948704
chr13	67838600	67839600	-2.571748874268258
chr13	67838700	67839700	-2.9903074659896367
chr13	67838800	67839800	-3.162879335061692
chr13	67838900	67839900	-2.7889191986762967
chr13	67839000	67840000	-2.1133976542792277
chr13	67840100	67841100	-1.0023909018346018
chr13	67840200	67841200	-0.6032909391604425
chr13	67840300	67841300	-0.13290275818042194
chr13	67840400	67841400	-0.4595781424397368
chr13	67840500	67841500	-0.4459655519798822
chr13	67840600	67841600	-0.5184118165254412
chr13	67840700	67841700	-1.567371435509587
chr13	67840800	67841800	-1.5309187093786207
chr13	67840900	67841900	-2.3836411388224636
chr13	67841000	67842000	-2.468712967094748
chr13	67841100	67842100	-2.0251175134291493
chr13	67841200	67842200	-2.399229212556908
chr13	67841300	67842300	-2.9327464917009785
chr13	67841400	67842400	-2.5052586804372936
chr13	67841500	67842500	-2.7286663641030984
chr13	67841600	67842600	-3.0212416918332656
chr13	67841700	67842700	-2.5495141357253903
chr13	67841800	67842800	-2.8652388351606115
chr13	67841900	67842900	-3.260865152869117
chr13	67842000	67843000	-3.095534365691307
chr13	67842100	67843100	-2.9479801738268847
chr13	67842200	67843200	-3.040653201979313
chr13	67842300	67843300	-3.4397406567295468
chr13	67842400	67843400	-3.639254893726672
chr13	67842500	67843500	-3.469190044057353
chr13	67842600	67843600	-3.1063797437630916
chr13	67842700	67843700	-3.4506145651715374
chr13	67842800	67843800	-3.4751997348384407
chr13	67842900	67843900	-2.649607269384247
chr13	67843000	67844000	-2.3857050375325755
chr13	67843100	67844100	-1.9122435497918693
chr13	67843200	67844200	-2.5696591719988238
chr13	67843300	67844300	-2.821750306960796
chr13	67843400	67844400	-3.104587177159228
chr13	67843500	67844500	-3.2584978224004493
chr13	67843600	67844600	-3.592101907875956
chr13	67843700	67844700	-3.3092222222658165
chr13	67843800	67844800	-3.084191320859326
chr13	67843900	67844900	-2.6868843613402653
chr13	67844000	67845000	-2.8536718401035692
chr13	67844100	67845100	-3.0968492420818707
chr13	67845200	67846200	-6.813905890909772
chr13	67845300	67846300	-5.693511492477916
chr13	67845400	67846400	-6.277977576785919
chr13	67845500	67846500	-6.273734721118343
chr13	67845600	67846600	-7.307478149524102
chr13	67845700	67846700	-6.991696722641572
chr13	67845800	67846800	-7.270508374092668
chr13	67845900	67846900	-7.1913635897156025
chr13	67846000	67847000	-7.940888424516882
chr13	67846100	67847100	-7.714783997330412
chr13	67846200	67847200	-8.219228879239003
chr13	67846300	67847300	-9.032766702988608
chr13	67846400	67847400	-8.919777549190211
chr13	67847200	67848200	-9.695794243285254
chr13	67847300	67848300	-9.898195147338617
chr13	67847400	67848400	-9.283332582142153
chr13	67847500	67848500	-7.5722101478132675
chr13	67847600	67848600	-6.134187643850478
chr13	67847700	67848700	-4.937154052701931
chr13	67847800	67848800	-3.3741645577848165
chr13	67847900	67848900	-2.620100833705603
chr13	67848000	67849000	-2.671479592697607
chr13	67848100	67849100	-3.1641081980936114
chr13	67848200	67849200	-3.5623344740608363
chr13	67848300	67849300	-3.064759100528366
chr13	67848400	67849400	-2.8335761811836906
chr13	67848500	67849500	-3.0679696677120933
chr13	67848600	67849600	-3.277489186636353
chr13	67848700	67849700	-3.3843495159096912
chr13	67848800	67849800	-3.1618671387844426
chr13	67848900	67849900	-2.9108855562423286
chr13	67849000	67850000	-3.164781928203243
chr13	67849100	67850100	-2.7790347034167784
chr13	67849200	67850200	-2.6913700160110645
chr13	67849300	67850300	-2.4517289336134067
chr13	67849400	67850400	-2.6045820336899035
chr13	67849500	67850500	-2.45860541630066
chr13	67849600	67850600	-2.5473284914051377
chr13	67849700	67850700	-2.009255003418132
chr13	67849800	67850800	-2.060919846011008
chr13	67849900	67850900	-1.7540554506585424
chr13	67850000	67851000	-1.7397449786247037
chr13	67850100	67851100	-1.2722397761772544
chr13	67850200	67851200	-0.4984944745451026
chr13	67850300	67851300	-0.34666262171479223
chr13	67850400	67851400	0.02676429121207261
chr13	67850500	67851500	-0.6619203831339131
chr13	67850600	67851600	-0.05214703946688711
chr13	67850700	67851700	-0.0684060816713387
chr13	67850800	67851800	0.1650568731673939
chr13	67850900	67851900	0.3028656217600525
chr13	67851000	67852000	-0.004709729758032906
chr13	67851100	67852100	0.08110459414849046
chr13	67851200	67852200	-0.4170632744653058
chr13	67851300	67852300	-0.6000060102816277
chr13	67851400	67852400	-2.0299733169939898
chr13	67851500	67852500	-1.645830057413306
chr13	67851600	67852600	-2.496254344595888
chr13	67851700	67852700	-2.7352717172337435
chr13	67851800	67852800	-3.2507360328751203
chr13	67851900	67852900	-3.801329088692582
chr13	67852100	67853100	-3.113082916755069
chr13	67852200	67853200	-2.5387372209412007
chr13	67852300	67853300	-2.2632088465947597
chr13	67852400	67853400	-1.0090722258065372
chr13	67852500	67853500	-0.7613522865433916
chr13	67852600	67853600	0.3490965464975242
chr13	67852700	67853700	0.20596881375975354
chr13	67852800	67853800	0.2693940261558779
chr13	67852900	67853900	0.5664991703895389
chr13	67853000	67854000	0.9346625011629203
chr13	67853100	67854100	1.0738826466521554
chr13	67853200	67854200	1.22434121657198
chr13	67853300	67854300	0.9912010469094484
chr13	67853400	67854400	1.147214947068658
chr13	67853500	67854500	0.9923615295456948
chr13	67853600	67854600	0.5917900819075279
chr13	67853700	67854700	0.1210497441131146
chr13	67853800	67854800	0.03339943507499397
chr13	67853900	67854900	-0.6904857491074349
chr13	67854000	67855000	-1.2050262015299686
chr13	67854100	67855100	-1.7092444453129678
chr13	67854200	67855200	-2.4860419361391743
chr13	67854300	67855300	-2.295645254177934
chr13	67854400	67855400	-2.7763761749512263
chr13	67854500	67855500	-2.412449034676025
chr13	67854600	67855600	-2.3105578362255823
chr13	67854700	67855700	-2.005923454832897
chr13	67854800	67855800	-2.1712761786091206
chr13	67854900	67855900	-2.0606632987652898
chr13	67855000	67856000	-2.6711142291099716
chr13	67855100	67856100	-2.823921849030152
chr13	67855200	67856200	-2.514508933120737
chr13	67855300	67856300	-2.055270584672089
chr13	67855400	67856400	-1.7006977497657254
chr13	67855500	67856500	-1.7548574294203962
chr13	67855600	67856600	-2.57542136584369
chr13	67855700	67856700	-2.2778016990864582
chr13	67855800	67856800	-1.7647984197444708
chr13	67855900	67856900	-1.615736002894157
chr13	67856000	67857000	-1.0685739345346266
chr13	67856100	67857100	0.1262000089255553
chr13	67856200	67857200	0.1527410249798947
chr13	67856300	67857300	-0.20810822138996066
chr13	67856400	67857400	-0.014161083488055691
chr13	67856500	67857500	-0.7926063293533356
chr13	67856600	67857600	0.19304399548982595
chr13	67856700	67857700	0.5560812684674153
chr13	67856800	67857800	-0.08567004247449769
chr13	67856900	67857900	-0.5929329857909601
chr13	67857000	67858000	-0.6065930161795771
chr13	67857100	67858100	-1.2762733499216576
chr13	67857200	67858200	-0.9179561391827992
chr13	67857300	67858300	-1.0715803730734743
chr13	67857400	67858400	-0.968102127271712
chr13	67857500	67858500	-0.2327563687812752
chr13	67857600	67858600	-0.5616241067784483
chr13	67857700	67858700	-1.6739713281785624
chr13	67858000	67859000	-0.8850951433969562
chr13	67858100	67859100	-1.0409016808114921
chr13	67858200	67859200	-1.202168505612546
chr13	67858300	67859300	-0.9129099606048512
chr13	67858400	67859400	-0.8280357567726698
chr13	67858500	67859500	-0.7951607451663356
chr13	67858600	67859600	-1.980117192792704
chr13	67858700	67859700	-1.0284736486558852
chr13	67858800	67859800	-0.6860082572659899
chr13	67858900	67859900	-0.6015049527155524
chr13	67859000	67860000	-1.0553927853174168
chr13	67859100	67860100	-0.9126641372818376
chr13	67859200	67860200	-1.7046781531938993
chr13	67859300	67860300	-1.3209383775172352
chr13	67859400	67860400	-1.5074896974826264
chr13	67859500	67860500	-1.6786801205053707
chr13	67859600	67860600	-0.3435169486600735
chr13	67859700	67860700	-0.6203977240470941
chr13	67859800	67860800	-0.808748757630865
chr13	67859900	67860900	-0.6437967153106255
chr13	67861200	67862200	-0.8503000001447217
chr13	67861300	67862300	-0.645017206972801
chr13	67861400	67862400	-0.5372837227520751
chr13	67861500	67862500	-0.05145800855366599
chr13	67861600	67862600	-0.17889158921296525
chr13	67861700	67862700	-1.0957366721156334
chr13	67861800	67862800	-1.7277519269089616
chr13	67861900	67862900	-2.4281530966513847
chr13	67862000	67863000	-1.9881030536923872
chr13	67862100	67863100	-2.393511511963546
chr13	67862200	67863200	-2.23650181228365
chr13	67862300	67863300	-3.0953568183106013
chr13	67862400	67863400	-3.4970480517486573
chr13	67862500	67863500	-3.3897588116986346
chr13	67862600	67863600	-3.5213300893865442
chr13	67862700	67863700	-3.3783700999956965
chr13	67862800	67863800	-2.302134116808406
chr13	67862900	67863900	-1.5978572915694451
chr13	67863000	67864000	-2.168798215002338
chr13	67863100	67864100	-1.872850543255624
chr13	67863200	67864200	-1.8809174560337785
chr13	67863300	67864300	-1.4679455652225335
chr13	67863400	67864400	-1.459210136209843
chr13	67863500	67864500	-1.8122573938648767
chr13	67863600	67864600	-1.668049392532779
chr13	67863700	67864700	-1.4204366278361198
chr13	67863800	67864800	-2.0001220480760136
chr13	67863900	67864900	-2.9056524656709235
chr13	67864000	67865000	-2.5227705304992
chr13	67864100	67865100	-2.4802449335071977
chr13	67864200	67865200	-3.2105444004340824
chr13	67864300	67865300	-3.0119313684117666
chr13	67864400	67865400	-3.2114586153432407
chr13	67864500	67865500	-3.5270914789474803
chr13	67864600	67865600	-3.7753641128404327
chr13	67864700	67865700	-3.6421513915648047
chr13	67864800	67865800	-3.6590955626042976
chr13	67864900	67865900	-3.1649693306513766
chr13	67865000	67866000	-3.1780710004089805
chr13	67865100	67866100	-3.2878539483484173
chr13	67865200	67866200	-2.9774513226122297
chr13	67865300	67866300	-3.747637808014496
chr13	67865400	67866400	-3.4781185465438123
chr13	67865500	67866500	-3.986918901402284
chr13	67865600	67866600	-4.726926139078079
chr13	67865700	67866700	-4.856852488435531
chr13	67865800	67866800	-5.0420272117996605
chr13	67865900	67866900	-4.932572095805352
chr13	67866000	67867000	-4.907662475021437
chr13	67866100	67867100	-4.723209664983059
chr13	67866200	67867200	-4.546280300432692
chr13	67866300	67867300	-3.845414376735824
chr13	67866400	67867400	-4.013088522920638
chr13	67866500	67867500	-3.273891531489507
chr13	67866600	67867600	-2.8517752503791347
chr13	67866700	67867700	-2.383182908792332
chr13	67866800	67867800	-2.418067385558285
chr13	67866900	67867900	-3.003592873297255
chr13	67867000	67868000	-2.5721363967705106
chr13	67867100	67868100	-2.725016556874124
chr13	67867200	67868200	-2.5707834638986147
chr13	67867300	67868300	-2.312685027559662
chr13	67867400	67868400	-1.6723227942717884
chr13	67867500	67868500	-0.8529023430383581
chr13	67867600	67868600	-0.4872891096280841
chr13	67867700	67868700	-0.6075612839308194
chr13	67867800	67868800	0.2156057836161777
chr13	67867900	67868900	0.10128436081087784
chr13	67868000	67869000	-0.8815482052555689
chr13	67868100	67869100	-0.7628737609827806
chr13	67868200	67869200	-1.3510321323199117
chr13	67868300	67869300	-1.3430996852262242
chr13	67868400	67869400	-2.225727131508896
chr13	67868500	67869500	-2.822672866890859
chr13	67868600	67869600	-2.146353215099196
chr13	67868700	67869700	-1.6435228938871418
chr13	67868800	67869800	-1.4615258246945135
chr13	67868900	67869900	-1.3815331118237155
chr13	67869000	67870000	-1.0822420790704643
chr13	67869100	67870100	-1.3651250998407458
chr13	67869200	67870200	-1.0542678554534706
chr13	67869300	67870300	-1.2577531220618037
chr13	67869400	67870400	-0.7281162443080917
chr13	67869500	67870500	-0.6253436013288431
chr13	67869600	67870600	-0.8244630313114905
chr13	67869700	67870700	-1.1819158621907724
chr13	67869800	67870800	-1.7832516457925875
chr13	67869900	67870900	-1.1095849199936398
chr13	67870000	67871000	-0.7780164297239983
chr13	67870100	67871100	-0.6842786955933756
chr13	67870200	67871200	-0.9242993438866152
chr13	67870300	67871300	-0.8300415676690951
chr13	67870400	67871400	-0.8067958340901483
chr13	67870500	67871500	-0.15628045903663038
chr13	67870600	67871600	-0.578122501622742
chr13	67870700	67871700	-0.6576089976395472
chr13	67870800	67871800	-0.6225181763208789
chr13	67870900	67871900	-0.5271742883550375
chr13	67871000	67872000	-0.6226969608834917
chr13	67871100	67872100	-0.2291030883306827
chr13	67871200	67872200	-0.4062057064707842
chr13	67871300	67872300	-0.432075547933534
chr13	67871400	67872400	-0.8613652099890978
chr13	67871500	67872500	-1.1267030210344515
chr13	67871600	67872600	-1.150290575834266
chr13	67871700	67872700	-1.2580478002838138
chr13	67871800	67872800	-1.0670744818452058
chr13	67871900	67872900	-1.4479001919004826
chr13	67872000	67873000	-1.653601449312635
chr13	67872100	67873100	-1.8787553010065747
chr13	67872200	67873200	-1.328246535526234
chr13	67872300	67873300	-1.1648762049334809
chr13	67872400	67873400	-0.5245978641535908
chr13	67872500	67873500	-0.6743018427389632
chr13	67872600	67873600	-1.1159176421413408
chr13	67872700	67873700	-0.8313770056420099
chr13	67872800	67873800	-1.0260262293092255
chr13	67872900	67873900	-2.0363368283399623
chr13	67873000	67874000	-1.5427675815783541
chr13	67873100	67874100	-1.6143178119768606
chr13	67873200	67874200	-2.3154589906685565
chr13	67873300	67874300	-2.202243840134416
chr13	67873400	67874400	-2.144538405128769
chr13	67873500	67874500	-2.2546628912609434
chr13	67873600	67874600	-2.1597100865113488
chr13	67873700	67874700	-2.738319796817452
chr13	67873800	67874800	-2.3617672884591503
chr13	67873900	67874900	-1.0802110332859434
chr13	67874000	67875000	-0.7090615556612373
chr13	67874100	67875100	-0.2599182899526997
chr13	67874200	67875200	0.20792382701651926
chr13	67874300	67875300	-0.13670298311918233
chr13	67874400	67875400	-0.8284898155196777
chr13	67874500	67875500	-0.9214594577435492
chr13	67874600	67875600	-0.017796423387578898
chr13	67874700	67875700	0.16805413618502835
chr13	67874800	67875800	0.4165000528942347
chr13	67874900	67875900	0.4769913829842084
chr13	67875000	67876000	-0.3725026591587587
chr13	67875100	67876100	-3.175432411833813
chr13	67875200	67876200	-4.598824045620203
chr13	67875300	67876300	-4.4330560560164525
chr13	67875400	67876400	-4.684221759539701
chr13	67875500	67876500	-4.938565331617122
chr13	67875600	67876600	-5.753934672801473
chr13	67875700	67876700	-5.456697785465996
chr13	67875800	67876800	-6.235730286442101
chr13	67875900	67876900	-6.309795715461473
chr13	67876000	67877000	-6.621700567973938
chr13	67876100	67877100	-4.890942534252153
chr13	67876200	67877200	-3.7393496933142485
chr13	67876300	67877300	-3.889141528231292
chr13	67876400	67877400	-3.5206957991427186
chr13	67876500	67877500	-4.034269755723487
chr13	67876600	67877600	-3.940576362272536
chr13	67876700	67877700	-3.6747874378689347
chr13	67876800	67877800	-3.5886680619647566
chr13	67876900	67877900	-3.764840678867413
chr13	67877000	67878000	-3.382305485151314
chr13	67877100	67878100	-2.8320139059059803
chr13	67877200	67878200	-2.564702669559786
chr13	67877300	67878300	-2.709347124692341
chr13	67877400	67878400	-2.0411068497798897
chr13	67877500	67878500	-0.7937531851751796
chr13	67877600	67878600	-0.630047970887014
chr13	67877700	67878700	-0.4982691766628158
chr13	67877800	67878800	-0.28152087717428464
chr13	67877900	67878900	-0.25142372329242585
chr13	67878000	67879000	-0.3393699590405771
chr13	67878100	67879100	-0.1961265985271672
chr13	67878200	67879200	-0.1189645684275422
chr13	67878300	67879300	-0.14245847021433644
chr13	67878400	67879400	-0.6188369754475818
chr13	67878500	67879500	-1.2816022570089691
chr13	67878600	67879600	-1.4127403137692098
chr13	67878700	67879700	-1.296141419251699
chr13	67878800	67879800	-1.2435712665100191
chr13	67878900	67879900	-1.1255833143538647
chr13	67879000	67880000	-0.844295119113216
chr13	67879100	67880100	-0.9568648746994188
chr13	67879200	67880200	-1.4004024429095887
chr13	67879300	67880300	-1.0614742317564876
chr13	67879400	67880400	-0.4704304952754555
chr13	67879500	67880500	-0.3103442712396246
chr13	67879600	67880600	-0.07043659746570928
chr13	67879700	67880700	-1.1327776070548072
chr13	67879800	67880800	-1.2103973496844729
chr13	67879900	67880900	-0.8679653674124055
chr13	67880000	67881000	-1.2105868546657175
chr13	67880100	67881100	-1.045883112391532
chr13	67880200	67881200	-1.0722020102267802
chr13	67880300	67881300	-1.6767561459409344
chr13	67880400	67881400	-2.051241906276528
chr13	67880500	67881500	-1.4267780271215162
chr13	67880600	67881600	-1.2365655057500846
chr13	67880700	67881700	-1.3705041916218128
chr13	67880800	67881800	-1.5095999183268527
chr13	67880900	67881900	-2.566599104277211
chr13	67881000	67882000	-2.422389831457347
chr13	67881100	67882100	-2.6350490052057127
chr13	67881200	67882200	-2.919238050132166
chr13	67881300	67882300	-3.1643257017860336
chr13	67881400	67882400	-3.318925485753806
chr13	67881500	67882500	-4.02581010833857
chr13	67881600	67882600	-4.210635462003651
chr13	67881700	67882700	-3.906927320550667
chr13	67881800	67882800	-3.6360579060352807
chr13	67881900	67882900	-2.4363096684427354
chr13	67882000	67883000	-3.183964260747331
chr13	67882100	67883100	-2.844215297943684
chr13	67882200	67883200	-3.4369305402237305
chr13	67882300	67883300	-2.8824010890376224
chr13	67882400	67883400	-2.8370285611582315
chr13	67882500	67883500	-2.623344274731428
chr13	67882600	67883600	-3.0182744618446677
chr13	67882700	67883700	-2.8401227449284443
chr13	67882800	67883800	-3.4952317154508945
chr13	67882900	67883900	-4.2271984269687986
chr13	67883000	67884000	-3.477010128568696
chr13	67883100	67884100	-3.618223606652384
chr13	67883200	67884200	-3.3196453433598085
chr13	67883300	67884300	-4.580252449261449
chr13	67883400	67884400	-4.7351847162613625
chr13	67883500	67884500	-4.788516688736765
chr13	67883600	67884600	-4.87025641498939
chr13	67883700	67884700	-4.6728168511368935
chr13	67883800	67884800	-4.469767950738885
chr13	67883900	67884900	-4.1806398950641475
chr13	67884000	67885000	-4.299184678460582
chr13	67884100	67885100	-4.362717736912057
chr13	67884200	67885200	-3.968388160501952
chr13	67884300	67885300	-2.9594016515716968
chr13	67884400	67885400	-3.3149252990837605
chr13	67884500	67885500	-3.2972605489374818
chr13	67884600	67885600	-2.637951862186253
chr13	67884700	67885700	-2.893094453432062
chr13	67884800	67885800	-2.9264262605547118
chr13	67884900	67885900	-3.0311696983582648
chr13	67885000	67886000	-2.750780328213178
chr13	67885100	67886100	-2.8515610728562555
chr13	67885200	67886200	-2.9636247414619072
chr13	67885300	67886300	-2.613955519452421
chr13	67885400	67886400	-1.9424348773610949
chr13	67885500	67886500	-1.3223117636781652
chr13	67885600	67886600	-1.5160872817719688
chr13	67885700	67886700	-2.807140364736324
chr13	67885800	67886800	-2.5360757219800605
chr13	67885900	67886900	-2.8392784871688788
chr13	67886000	67887000	-2.696348409231031
chr13	67886100	67887100	-3.1554824026668453
chr13	67886200	67887200	-2.9893330616586
chr13	67886300	67887300	-3.0760016233977843
chr13	67886400	67887400	-3.530855695628901
chr13	67886500	67887500	-4.125608579174546
chr13	67886600	67887600	-4.573824184017528
chr13	67886700	67887700	-3.753555905170096
chr13	67886800	67887800	-3.5028471902114684
chr13	67886900	67887900	-2.792582938091745
chr13	67887000	67888000	-2.2767038093075795
chr13	67887100	67888100	-1.4908914059807905
chr13	67887200	67888200	-1.5367884875574462
chr13	67887300	67888300	-1.5394173269488267
chr13	67887400	67888400	-1.0057621594461437
chr13	67887500	67888500	-1.3103269678519758
chr13	67887600	67888600	-0.5973333938973755
chr13	67887700	67888700	-0.5487557080123187
chr13	67887800	67888800	-0.4507823971326074
chr13	67887900	67888900	-0.8246982328824041
chr13	67888000	67889000	-1.6527495537301229
chr13	67888100	67889100	-1.5367874303747773
chr13	67888200	67889200	-1.6697005240718044
chr13	67888300	67889300	-1.433522915971748
chr13	67888400	67889400	-1.3319304307297877
chr13	67888500	67889500	-1.1106845425299194
chr13	67888600	67889600	-1.5388099174006051
chr13	67888700	67889700	-1.591358871546502
chr13	67888800	67889800	-2.4687067837044068
chr13	67888900	67889900	-2.657519355255561
chr13	67889000	67890000	-2.691709375048671
chr13	67889100	67890100	-4.046771198313508
chr13	67889200	67890200	-3.9111688280783854
chr13	67889300	67890300	-3.4243314632348207
chr13	67889400	67890400	-4.028976486534984
chr13	67889500	67890500	-3.9868946964233984
chr13	67889600	67890600	-3.669148785641661
chr13	67889800	67890800	-2.579261640108768
chr13	67889900	67890900	-1.7688072460455748
chr13	67890000	67891000	-2.103326208705561
chr13	67890100	67891100	-1.2045373218129023
chr13	67890200	67891200	-1.6081060973162151
chr13	67890300	67891300	-1.941919148852204
chr13	67890400	67891400	-1.2865702466772189
chr13	67890500	67891500	-2.102141870227824
chr13	67890600	67891600	-2.241093063389555
chr13	67890700	67891700	-3.0181525169571333
chr13	67890800	67891800	-2.4578543868193816
chr13	67890900	67891900	-2.6363099366333467
chr13	67891000	67892000	-1.6192272098017497
chr13	67891100	67892100	-1.0261553878440128
chr13	67891200	67892200	-0.6226435239929047
chr13	67891300	67892300	-0.949805257630593
chr13	67891400	67892400	-1.4011674061705992
chr13	67891500	67892500	-0.8126511887338694
chr13	67891600	67892600	-0.4427754340175005
chr13	67891700	67892700	-0.9054494154639724
chr13	67891800	67892800	-0.6246270367892734
chr13	67891900	67892900	-1.1779549675981469
chr13	67892000	67893000	-1.856293976232175
chr13	67892100	67893100	-2.803449471684192
chr13	67892200	67893200	-2.6562890558764702
chr13	67892300	67893300	-2.6893850347588937
chr13	67892400	67893400	-2.4556424679996574
chr13	67892500	67893500	-2.6521701115243554
chr13	67892600	67893600	-2.067902522004605
chr13	67892700	67893700	-1.6075169138665586
chr13	67892800	67893800	-1.4738681686087152
chr13	67892900	67893900	-1.3227363030928685
chr13	67893000	67894000	-2.0331149866392075
chr13	67893100	67894100	-1.5873477087459689
chr13	67893200	67894200	-2.0336402674151364
chr13	67893300	67894300	-2.006735362587191
chr13	67893400	67894400	-2.4405624911628854
chr13	67893500	67894500	-1.5192726698178378
chr13	67893600	67894600	-2.7161458207973106
chr13	67893700	67894700	-2.277264061890659
chr13	67893800	67894800	-3.8148858705718967
chr13	67893900	67894900	-3.5739035670766164
chr13	67894000	67895000	-2.680752638154925
chr13	67894100	67895100	-2.3967072317353497
chr13	67894200	67895200	-2.7633785305874405
chr13	67894300	67895300	-2.9124329663040602
chr13	67894400	67895400	-2.3104705595960318
chr13	67894500	67895500	-2.220466341476304
chr13	67894600	67895600	-2.195289124282158
chr13	67894700	67895700	-2.7084850053981158
chr13	67894800	67895800	-1.2561325119533249
chr13	67894900	67895900	-1.9011694037469904
chr13	67895000	67896000	-2.4726491967651474
chr13	67895100	67896100	-2.3683107712189653
chr13	67895200	67896200	-2.5063305896692807
chr13	67895300	67896300	-2.2394666096101994
chr13	67895400	67896400	-2.879868573628897
chr13	67895500	67896500	-3.5497806901444027
chr13	67895600	67896600	-3.526982929283226
chr13	67895700	67896700	-3.152908569275629
chr13	67895800	67896800	-3.6835232034053567
chr13	67895900	67896900	-3.2870991150486213
chr13	67896000	67897000	-2.8687316212340304
chr13	67896100	67897100	-3.3930642875077526
chr13	67896200	67897200	-2.298982382339656
chr13	67896300	67897300	-2.4964714224538618
chr13	67896400	67897400	-2.4228177252597387
chr13	67896500	67897500	-3.111714705083185
chr13	67896600	67897600	-3.280348760105153
chr13	67896700	67897700	-3.649376958254904
chr13	67896800	67897800	-4.033778168967393
chr13	67896900	67897900	-3.9607804595799183
chr13	67897000	67898000	-3.697108393387025
chr13	67897100	67898100	-3.775923796014702
chr13	67897200	67898200	-4.1879609250388645
chr13	67897300	67898300	-4.1643963004213065
chr13	67897400	67898400	-4.119945033017592
chr13	67897500	67898500	-3.2002560351102742
chr13	67897600	67898600	-2.558528554434639
chr13	67898900	67899900	-3.8078213865016655
chr13	67899000	67900000	-3.771285748729418
chr13	67899100	67900100	-4.006415973035912
chr13	67899200	67900200	-5.571041585000407
chr13	67899300	67900300	-5.793946129058473
chr13	67899400	67900400	-4.7963061135669385
chr13	67899500	67900500	-4.356314253514357
chr13	67899600	67900600	-4.093345643316802
chr13	67899700	67900700	-3.1165184537549164
chr13	67899800	67900800	-2.153755645089116
chr13	67899900	67900900	-1.959515375462831
chr13	67900000	67901000	-1.919514949733217
chr13	67900100	67901100	-2.534529521165541
chr13	67900200	67901200	-1.7422713148832356
chr13	67900300	67901300	-2.692602309071046
chr13	67900400	67901400	-4.538459452087436
chr13	67900500	67901500	-4.611661283850125
chr13	67900600	67901600	-4.5976528987000185
chr13	67900700	67901700	-4.5662681137971095
chr13	67901800	67902800	0.7909681327644067
chr13	67901900	67902900	0.7092266345742672
chr13	67902000	67903000	0.5062819769456468
chr13	67902100	67903100	0.4082712333448851
chr13	67902200	67903200	0.5267205612833826
chr13	67902300	67903300	0.6186913933891639
chr13	67902400	67903400	0.8876190573095937
chr13	67902500	67903500	0.6335030539832485
chr13	67902600	67903600	0.4025631297929872
chr13	67902700	67903700	0.03278538061567483
chr13	67902800	67903800	-0.8371205236536151
chr13	67902900	67903900	-0.9274277523530988
chr13	67903200	67904200	-0.42904672828329343
chr13	67903300	67904300	-0.5795404787427334
chr13	67903400	67904400	-0.5999423825698746
chr13	67903500	67904500	-0.9761899565781498
chr13	67903600	67904600	-0.9843669766652352
chr13	67903700	67904700	-0.3704319000304751
chr13	67903800	67904800	-0.4120390197333692
chr13	67903900	67904900	0.06169234239354551
chr13	67904000	67905000	0.05576326484642755
chr13	67904100	67905100	-0.42948702647626574
chr13	67904200	67905200	-0.3438193149278201
chr13	67904300	67905300	-0.16123475448840274
chr13	67904400	67905400	-0.2333894410774969
chr13	67904500	67905500	0.11857126267872754
chr13	67904600	67905600	0.578735463011688
chr13	67904700	67905700	-0.08258296581821463
chr13	67904800	67905800	0.16778243776902008
chr13	67904900	67905900	-0.3987401910746782
chr13	67905000	67906000	-0.4606963051086603
chr13	67905100	67906100	-0.2361031552188122
chr13	67905200	67906200	-1.0789407611955384
chr13	67905300	67906300	-0.872599401142855
chr13	67905400	67906400	-0.4525624542141396
chr13	67905500	67906500	-0.5730097762454534
chr13	67905600	67906600	-1.200703156345989
chr13	67905700	67906700	-1.1261212071348048
chr13	67905800	67906800	-0.7918470503655904
chr13	67905900	67906900	-0.3889055650695553
chr13	67907100	67908100	-2.208778618634521
chr13	67907200	67908200	-1.9263570554980969
chr13	67907300	67908300	-1.7341951584288038
chr13	67907400	67908400	-2.2986837359385963
chr13	67907500	67908500	-1.9237902009214864
chr13	67907600	67908600	-1.8762112989617423
chr13	67907700	67908700	-1.8424983649570679
chr13	67907800	67908800	-2.790644473287553
chr13	67907900	67908900	-2.6114393476607893
chr13	67908000	67909000	-2.340453819921581
chr13	67908100	67909100	-3.39747591871661
chr13	67908200	67909200	-3.2574460171300723
chr13	67908300	67909300	-3.3937676956080542
chr13	67908400	67909400	-2.7516457327146946
chr13	67910000	67911000	-1.8898764010332403
chr13	67910100	67911100	-1.6599397644364202
chr13	67910200	67911200	-1.0905094931022248
chr13	67910300	67911300	-0.9067213363931899
chr13	67910400	67911400	-1.7074065411091932
chr13	67910500	67911500	-0.8813981349900261
chr13	67910600	67911600	-1.1607100689050898
chr13	67910700	67911700	-0.5855876975553057
chr13	67910800	67911800	-1.2967531160607408
chr13	67910900	67911900	-1.6237852378104838
chr13	67911000	67912000	-1.5692809379972754
chr13	67911100	67912100	-2.3128307510938577
chr13	67911200	67912200	-3.564043926819864
chr13	67911300	67912300	-4.358009971327185
chr13	67911400	67912400	-4.445554681388808
chr13	67911500	67912500	-4.801777078872367
chr13	67911600	67912600	-5.010885815514039
chr13	67911700	67912700	-5.180353017836146
chr13	67911800	67912800	-5.258971939736446
chr13	67911900	67912900	-6.3745003584650535
chr13	67912000	67913000	-6.81229971389451
chr13	67912100	67913100	-6.256173703758005
chr13	67912200	67913200	-5.5144928017630015
chr13	67912300	67913300	-5.273585989191765
chr13	67912400	67913400	-5.260052411873064
chr13	67912500	67913500	-5.159417532909162
chr13	67912600	67913600	-5.404958417180165
chr13	67912700	67913700	-5.6033134533862174
chr13	67912800	67913800	-5.475857829989336
chr13	67912900	67913900	-4.467023006531502
chr13	67913000	67914000	-3.4812275867035405
chr13	67913100	67914100	-3.267963677019872
chr13	67913200	67914200	-2.9873384494213946
chr13	67913300	67914300	-3.0716502760935844
chr13	67913400	67914400	-3.073909894239188
chr13	67913500	67914500	-3.248780432288949
chr13	67913600	67914600	-3.464962051266368
chr13	67914700	67915700	-3.3564819332219487
chr13	67914800	67915800	-3.380444152409187
chr13	67914900	67915900	-3.4750555025631487
chr13	67915000	67916000	-3.1989770921866354
chr13	67915100	67916100	-3.1752779085917715
chr13	67915200	67916200	-3.14460861656577
chr13	67915300	67916300	-2.9133557072563483
chr13	67915400	67916400	-3.0581520099654846
chr13	67915500	67916500	-3.1809422316285767
chr13	67915600	67916600	-2.83121822393506
chr13	67915700	67916700	-2.5296667051924686
chr13	67916700	67917700	-2.274754347498788
chr13	67916800	67917800	-2.363974836325028
chr13	67916900	67917900	-2.6257877623778034
chr13	67917000	67918000	-3.0856478750149265
chr13	67917100	67918100	-3.2959875892818733
chr13	67917200	67918200	-2.808918253420769
chr13	67917300	67918300	-2.5701019080699123
chr13	67917400	67918400	-1.7881895247575872
chr13	67917500	67918500	-1.5214938439605827
chr13	67917600	67918600	-1.2657118606143505
chr13	67917700	67918700	-1.4161770314521909
chr13	67917800	67918800	-1.3150951483285702
chr13	67917900	67918900	-1.4884008607585473
chr13	67918000	67919000	-1.5046064597591144
chr13	67918100	67919100	-1.631116066275747
chr13	67918200	67919200	-1.7396910275088429
chr13	67918300	67919300	-2.2685962783110876
chr13	67918400	67919400	-2.8303882469473116
chr13	67918500	67919500	-3.4163016840169806
chr13	67918600	67919600	-3.734309413893545
chr13	67918700	67919700	-3.962592367432112
chr13	67918800	67919800	-3.924816024652487
chr13	67918900	67919900	-3.614783561136064
chr13	67919000	67920000	-3.7172453169353434
chr13	67919100	67920100	-3.6341600667288194
chr13	67919200	67920200	-3.224580279817906
chr13	67919300	67920300	-2.6134092139230787
chr13	67919400	67920400	-1.8451426182671564
chr13	67919500	67920500	-1.592028209699773
chr13	67919600	67920600	-2.468105915236171
chr13	67919700	67920700	-2.0402889905615402
chr13	67919800	67920800	-1.9857685290058469
chr13	67919900	67920900	-2.5097834675233823
chr13	67920000	67921000	-2.7436975898249805
chr13	67920100	67921100	-2.503981072983533
chr13	67920200	67921200	-3.2624292289883146
chr13	67920300	67921300	-3.000905416455973
chr13	67920400	67921400	-3.1272807796301407
chr13	67920500	67921500	-3.1724901208028418
chr13	67921600	67922600	-5.3482592887704286
chr13	67921700	67922700	-5.732092141885342
chr13	67921800	67922800	-6.383018024369801
chr13	67921900	67922900	-5.814745139065003
chr13	67922000	67923000	-5.9863801114499635
chr13	67922100	67923100	-5.756720788832585
chr13	67922200	67923200	-5.702862602321558
chr13	67922300	67923300	-5.975483931094919
chr13	67922400	67923400	-6.1145109450321735
chr13	67922500	67923500	-6.431826189553387
chr13	67922600	67923600	-6.378562023698329
chr13	67922700	67923700	-6.119890095809707
chr13	67922800	67923800	-5.510697318199228
chr13	67922900	67923900	-6.150508656925173
chr13	67923000	67924000	-5.950855129995421
chr13	67923100	67924100	-5.842573236793059
chr13	67923200	67924200	-5.3203167279786125
chr13	67923300	67924300	-4.553269454106873
chr13	67923400	67924400	-4.474032027470352
chr13	67923500	67924500	-3.6258724411225374
chr13	67923600	67924600	-3.349787247277193
chr13	67923700	67924700	-3.3404569556311072
chr13	67923800	67924800	-3.731632397003216
chr13	67923900	67924900	-3.683411622324567
chr13	67924000	67925000	-3.5657839592706457
chr13	67924100	67925100	-3.140041989876073
chr13	67924200	67925200	-3.007298749740451
chr13	67924300	67925300	-3.537487356720888
chr13	67924400	67925400	-3.3512725700350505
chr13	67924500	67925500	-3.158494996413132
chr13	67924600	67925600	-3.5092009926223637
chr13	67924700	67925700	-3.207984350746293
chr13	67924800	67925800	-2.9152621795041584
chr13	67924900	67925900	-2.654320082163561
chr13	67925000	67926000	-2.3143808011693388
chr13	67925100	67926100	-2.665417064661329
chr13	67925200	67926200	-2.5916396541295947
chr13	67925300	67926300	-2.7020228549988703
chr13	67925400	67926400	-2.095724664884973
chr13	67925500	67926500	-2.8659856151329746
chr13	67925600	67926600	-2.747172328435564
chr13	67925700	67926700	-3.178813665474155
chr13	67925800	67926800	-2.9179793072339915
chr13	67925900	67926900	-2.6756541387124124
chr13	67926000	67927000	-3.033906742184328
chr13	67926100	67927100	-3.2963978719339297
chr13	67926200	67927200	-4.283501307208435
chr13	67926300	67927300	-3.3279009162725437
chr13	67926400	67927400	-3.131122733836334
chr13	67926500	67927500	-2.968744191476627
chr13	67926600	67927600	-2.741719599566061
chr13	67926700	67927700	-3.03434217213442
chr13	67926800	67927800	-3.213826058458225
chr13	67926900	67927900	-3.532305194903444
chr13	67927000	67928000	-3.2501127147378637
chr13	67927100	67928100	-3.5240749958355297
chr13	67927200	67928200	-2.153918073168866
chr13	67927300	67928300	-2.7836772573590567
chr13	67927400	67928400	-3.2204558132900662
chr13	67927500	67928500	-2.6288554484594044
chr13	67927600	67928600	-2.7771530215229125
chr13	67927700	67928700	-2.2034535978493963
chr13	67927800	67928800	-1.959199323470472
chr13	67927900	67928900	-1.969775843297897
chr13	67928000	67929000	-1.9644609575178906
chr13	67928100	67929100	-0.8362970545336774
chr13	67928200	67929200	-1.3639452524217677
chr13	67928300	67929300	-1.3331828914587671
chr13	67928400	67929400	-1.1717249854531322
chr13	67928500	67929500	-0.8053348429136743
chr13	67928600	67929600	-0.5393700337532354
chr13	67928700	67929700	-0.8606990591858467
chr13	67928800	67929800	-1.0215378031938018
chr13	67928900	67929900	-1.092846729498845
chr13	67929000	67930000	-0.8452672703410203
chr13	67929100	67930100	-1.6516960113422168
chr13	67929200	67930200	-1.8838970803449089
chr13	67929300	67930300	-1.7080421580432108
chr13	67929400	67930400	-1.5629440361747695
chr13	67929500	67930500	-1.3163333886042248
chr13	67929600	67930600	-1.6534704938593234
chr13	67929700	67930700	-1.182832709021114
chr13	67929800	67930800	-1.4908376907731382
chr13	67929900	67930900	-1.485709862660776
chr13	67930000	67931000	-2.20373482570799
chr13	67930100	67931100	-1.831642279806425
chr13	67930200	67931200	-1.7168269326326502
chr13	67930300	67931300	-1.3666266650645704
chr13	67930400	67931400	-1.3966733475362387
chr13	67930500	67931500	-2.0162720881282814
chr13	67930600	67931600	-1.9074015592777345
chr13	67930700	67931700	-2.124175617407148
chr13	67930800	67931800	-2.4887693723336684
chr13	67930900	67931900	-2.2765891392991877
chr13	67931000	67932000	-2.011221702045274
chr13	67931100	67932100	-2.19159405961184
chr13	67931200	67932200	-1.8449148325754847
chr13	67931300	67932300	-1.759780250679147
chr13	67931400	67932400	-1.5019087966797218
chr13	67931500	67932500	-1.4868288434586856
chr13	67931600	67932600	-0.9514106297750474
chr13	67931700	67932700	-0.841247912708756
chr13	67931800	67932800	-0.8010118828173485
chr13	67931900	67932900	-1.240957045045142
chr13	67932000	67933000	-1.2208092006281126
chr13	67932100	67933100	-1.0170008279599798
chr13	67932200	67933200	-2.062574732999707
chr13	67932300	67933300	-2.5748371991288654
chr13	67932400	67933400	-2.8391030695489197
chr13	67932500	67933500	-3.232541287687665
chr13	67932600	67933600	-3.3303799170229333
chr13	67932700	67933700	-3.6319514486395374
chr13	67932800	67933800	-2.8173725462648083
chr13	67932900	67933900	-2.2161750769010657
chr13	67933000	67934000	-2.192826785930874
chr13	67933100	67934100	-2.107553060284889
chr13	67933200	67934200	-1.8254107271483682
chr13	67933300	67934300	-1.7646115436205363
chr13	67933400	67934400	-2.108386990310799
chr13	67933500	67934500	-1.5292315014687012
chr13	67933600	67934600	-2.1469752525097903
chr13	67933700	67934700	-1.9300962564293944
chr13	67933800	67934800	-2.633695527812137
chr13	67933900	67934900	-3.2408060706219115
chr13	67934000	67935000	-3.486184224724314
chr13	67934100	67935100	-3.2680152205786737
chr13	67934200	67935200	-2.4491205345218585
chr13	67934300	67935300	-2.3711925727213536
chr13	67934400	67935400	-2.6099762127508828
chr13	67934500	67935500	-2.8387951509454536
chr13	67934600	67935600	-3.3401837040345566
chr13	67934700	67935700	-3.1065445623299697
chr13	67934800	67935800	-2.8411219799312177
chr13	67934900	67935900	-2.9776287573307885
chr13	67935000	67936000	-2.841688094041975
chr13	67935100	67936100	-3.2220408429327896
chr13	67935200	67936200	-3.050766720529668
chr13	67935300	67936300	-3.2459464650032652
chr13	67935400	67936400	-3.1552984251138065
chr13	67935500	67936500	-2.915518289682624
chr13	67935600	67936600	-1.971459367063368
chr13	67935700	67936700	-2.181310603726236
chr13	67935800	67936800	-2.0147546574376527
chr13	67935900	67936900	-1.3581371998747342
chr13	67937100	67938100	-1.871950221226372
chr13	67937200	67938200	-2.089653635413534
chr13	67937300	67938300	-1.5127952446368156
chr13	67937400	67938400	-1.3328413789029043
chr13	67937500	67938500	-1.0792298097887896
chr13	67937600	67938600	-1.1272910894514083
chr13	67937700	67938700	-1.1939715983040269
chr13	67937800	67938800	-1.2194894079748044
chr13	67937900	67938900	-1.1451281920220011
chr13	67938000	67939000	-1.268034973259085
chr13	67938100	67939100	-1.2377640747295753
chr13	67938200	67939200	-0.6630811999043029
chr13	67938300	67939300	-0.7036058109530452
chr13	67938400	67939400	-0.3810918543384628
chr13	67938500	67939500	-0.43704005708570137
chr13	67938600	67939600	-0.6673567609182051
chr13	67938700	67939700	-0.5593356037737068
chr13	67938800	67939800	-0.9637581292666444
chr13	67938900	67939900	-0.8866758394484087
chr13	67939000	67940000	-0.6611090317374158
chr13	67939100	67940100	-0.1303253459584504
chr13	67939200	67940200	-0.881587938757004
chr13	67939300	67940300	-1.3114405758874783
chr13	67939400	67940400	-1.9788644198198435
chr13	67939500	67940500	-2.0066146424244358
chr13	67939600	67940600	-1.665806640235218
chr13	67939700	67940700	-1.9000956470764807
chr13	67939800	67940800	-1.0813543700166257
chr13	67939900	67940900	-0.7774101030271579
chr13	67940000	67941000	-1.3136749059251425
chr13	67940100	67941100	-1.5586224508098223
chr13	67940200	67941200	-1.842394850193254
chr13	67940300	67941300	-2.095457766445419
chr13	67940400	67941400	-1.1954126044314484
chr13	67940500	67941500	-1.1085273634352963
chr13	67940600	67941600	-1.3505177421579997
chr13	67940700	67941700	-1.8080036283482168
chr13	67940800	67941800	-2.2512430612386347
chr13	67940900	67941900	-1.9505936346878343
chr13	67941000	67942000	-2.0905447808520163
chr13	67941100	67942100	-1.9878288600882743
chr13	67941200	67942200	-1.464021883851288
chr13	67941300	67942300	-1.2198865522693332
chr13	67941400	67942400	-1.2147520050652303
chr13	67941500	67942500	-1.5278702524375187
chr13	67941600	67942600	-2.126952201483403
chr13	67941700	67942700	-1.6007519212296393
chr13	67941800	67942800	-1.4872604256921962
chr13	67941900	67942900	-2.118256606379098
chr13	67942000	67943000	-1.4885945655197392
chr13	67942100	67943100	-1.713451494173306
chr13	67942200	67943200	-1.227744886988278
chr13	67942300	67943300	-1.3766166521708998
chr13	67942400	67943400	-1.7423908790665517
chr13	67942500	67943500	-1.7886353983948489
chr13	67942600	67943600	-0.6953904221519246
chr13	67942700	67943700	-1.2527127514745804
chr13	67942800	67943800	-1.2290412389958691
chr13	67942900	67943900	-1.2773114295272705
chr13	67943000	67944000	-1.055044254172464
chr13	67943100	67944100	-1.0056902952875262
chr13	67943200	67944200	-1.8133199905805704
chr13	67943300	67944300	-2.0361219156146966
chr13	67943400	67944400	-2.291472977922393
chr13	67943500	67944500	-2.502281709820608
chr13	67943600	67944600	-3.10590106992405
chr13	67943700	67944700	-2.293425263637169
chr13	67943800	67944800	-2.402131360550795
chr13	67943900	67944900	-2.342520640021513
chr13	67944000	67945000	-3.186805367095029
chr13	67944100	67945100	-2.8055101200337265
chr13	67944200	67945200	-2.6343012635451157
chr13	67944300	67945300	-2.400280734297546
chr13	67944400	67945400	-2.563527463182128
chr13	67944500	67945500	-2.816690075056259
chr13	67944600	67945600	-2.9121031459998887
chr13	67944700	67945700	-3.2493409089233367
chr13	67944800	67945800	-3.36670106979632
chr13	67944900	67945900	-2.618676862618877
chr13	67945000	67946000	-1.8521118954717493
chr13	67945100	67946100	-2.517464528163618
chr13	67945200	67946200	-1.8282947550542337
chr13	67945300	67946300	-1.5036652915142772
chr13	67945400	67946400	-1.6398868637598305
chr13	67945500	67946500	-0.8299044929093785
chr13	67945600	67946600	-0.7603136980426997
chr13	67945700	67946700	-0.6011591630721472
chr13	67945800	67946800	-0.7517573844408666
chr13	67945900	67946900	-1.54968027740818
chr13	67946000	67947000	-1.4322164285915426
chr13	67946100	67947100	-1.1823183638295411
chr13	67946200	67947200	-1.0194752929131978
chr13	67946300	67947300	-1.4257258467149454
chr13	67946400	67947400	-1.9766538730456795
chr13	67946500	67947500	-2.83055272450486
chr13	67946600	67947600	-2.246784608340284
chr13	67946700	67947700	-2.4359272034620223
chr13	67946800	67947800	-2.6969824039432417
chr13	67946900	67947900	-2.2310537323371737
chr13	67947000	67948000	-2.94781864174922
chr13	67947100	67948100	-2.1412119533240803
chr13	67947200	67948200	-2.6883185876830296
chr13	67947300	67948300	-2.7112023745303504
chr13	67947400	67948400	-2.153168054016
chr13	67947500	67948500	-1.6880019036976284
chr13	67947600	67948600	-2.3494586582761348
chr13	67947700	67948700	-2.601228569756348
chr13	67947800	67948800	-2.017807848385919
chr13	67947900	67948900	-1.6720788718824302
chr13	67948000	67949000	-1.4574206345195984
chr13	67948100	67949100	-1.6792696054160334
chr13	67948200	67949200	-1.7342898153249062
chr13	67948300	67949300	-1.4342911995994627
chr13	67948400	67949400	-1.0042088748290738
chr13	67948500	67949500	-1.3853991798432737
chr13	67948600	67949600	-0.9241016958357507
chr13	67948700	67949700	-0.753123058537743
chr13	67948800	67949800	-1.2474484208410852
chr13	67948900	67949900	-1.5993714684566922
chr13	67949000	67950000	-1.6667940886753358
chr13	67949100	67950100	-1.9433554243148807
chr13	67949200	67950200	-1.6449893632897523
chr13	67949300	67950300	-1.6521337949504942
chr13	67949400	67950400	-2.6865335317593653
chr13	67949500	67950500	-2.198575986368072
chr13	67949600	67950600	-2.406169544006512
chr13	67949700	67950700	-2.0828569070578715
chr13	67949800	67950800	-2.1363141719436465
chr13	67949900	67950900	-2.5986390535594954
chr13	67950000	67951000	-2.183817551970016
chr13	67950100	67951100	-2.5509244435582907
chr13	67950200	67951200	-2.9054432803721917
chr13	67950300	67951300	-3.1595140974713103
chr13	67950400	67951400	-2.4895949038069016
chr13	67950500	67951500	-3.4294344893345223
chr13	67950600	67951600	-3.378156908833382
chr13	67950700	67951700	-3.961659726350968
chr13	67950800	67951800	-3.4481060130061367
chr13	67950900	67951900	-3.384620093976761
chr13	67951000	67952000	-3.3997814997016222
chr13	67951100	67952100	-3.381932156169404
chr13	67951200	67952200	-3.251384246521278
chr13	67951300	67952300	-3.04729864410144
chr13	67951400	67952400	-3.54342646279476
chr13	67951500	67952500	-3.038962858032386
chr13	67951600	67952600	-3.4109282829731344
chr13	67951700	67952700	-2.6448300863887475
chr13	67951800	67952800	-2.8653472195207286
chr13	67951900	67952900	-2.6629727645323573
chr13	67952000	67953000	-2.8576735589552236
chr13	67952100	67953100	-3.0021863270537144
chr13	67952200	67953200	-3.2063737105160284
chr13	67952300	67953300	-2.9341848535681354
chr13	67952400	67953400	-1.9298968211104959
chr13	67952500	67953500	-1.7287580355164722
chr13	67952600	67953600	-1.7901983252063811
chr13	67952700	67953700	-2.224064909738107
chr13	67952800	67953800	-2.146226273916872
chr13	67952900	67953900	-2.1639316708092293
chr13	67953000	67954000	-1.9967974038502982
chr13	67953100	67954100	-1.6734234491287254
chr13	67953200	67954200	-2.0065075765031195
chr13	67953300	67954300	-2.1680493186728325
chr13	67953400	67954400	-2.9889483985032084
chr13	67953500	67954500	-2.8464922092851315
chr13	67953600	67954600	-3.2670959953678604
chr13	67953700	67954700	-2.9387189368506688
chr13	67953800	67954800	-2.742769196186621
chr13	67953900	67954900	-2.874810076237313
chr13	67954000	67955000	-2.95599288862315
chr13	67954100	67955100	-3.0133339860243806
chr13	67954200	67955200	-2.9768386496878394
chr13	67954300	67955300	-3.00491237822788
chr13	67954400	67955400	-2.904462211452109
chr13	67954500	67955500	-3.375628503633787
chr13	67954600	67955600	-2.3101108149970253
chr13	67954700	67955700	-2.77325404844326
chr13	67954800	67955800	-2.8058929491877422
chr13	67954900	67955900	-2.731571132427592
chr13	67955000	67956000	-3.063623833770084
chr13	67955100	67956100	-3.5099691319972908
chr13	67955200	67956200	-2.800410667498312
chr13	67955300	67956300	-2.560815287504559
chr13	67955400	67956400	-2.361466355909489
chr13	67955500	67956500	-1.9210875422355904
chr13	67955600	67956600	-1.8637390664615128
chr13	67955700	67956700	-1.6411893545445542
chr13	67955800	67956800	-1.588576087980171
chr13	67955900	67956900	-1.3583780730675654
chr13	67956000	67957000	-1.5048836501986673
chr13	67956100	67957100	-0.8263278917091694
chr13	67956200	67957200	-1.3069213127189596
chr13	67956300	67957300	-1.8339431235133508
chr13	67956400	67957400	-2.3495635363411567
chr13	67956500	67957500	-3.1974456195863126
chr13	67956600	67957600	-3.909778098545352
chr13	67956700	67957700	-4.281318583589867
chr13	67956800	67957800	-4.439916017597127
chr13	67956900	67957900	-4.772512385827554
chr13	67957000	67958000	-3.713577685174318
chr13	67957100	67958100	-4.065658715987584
chr13	67957200	67958200	-4.070527343997196
chr13	67957300	67958300	-3.933507381810778
chr13	67957400	67958400	-3.0928529989310145
chr13	67957500	67958500	-2.8702546518599257
chr13	67957600	67958600	-1.932177306449784
chr13	67957700	67958700	-1.150636794975077
chr13	67957800	67958800	-1.0342801399934325
chr13	67957900	67958900	-0.7460454152908008
chr13	67958000	67959000	-1.6129619133862416
chr13	67958100	67959100	-1.6280614371067017
chr13	67958200	67959200	-1.6393640344322271
chr13	67958300	67959300	-1.7923233730669317
chr13	67958400	67959400	-2.4207237872141545
chr13	67958500	67959500	-2.047354995033817
chr13	67958600	67959600	-2.7823811927258086
chr13	67958700	67959700	-3.4959867134264453
chr13	67958800	67959800	-3.6037736340240487
chr13	67958900	67959900	-3.807657054895037
chr13	67959000	67960000	-3.7094534598194273
chr13	67959100	67960100	-4.037282081836192
chr13	67959200	67960200	-3.6689998526928935
chr13	67959300	67960300	-3.7270757877114415
chr13	67959400	67960400	-3.70458671993076
chr13	67959500	67960500	-3.198287621064144
chr13	67959600	67960600	-3.129119685503144
chr13	67959700	67960700	-2.7087217213020818
chr13	67959800	67960800	-2.8616622330307937
chr13	67959900	67960900	-3.148872904490708
chr13	67960000	67961000	-3.063277354332735
chr13	67960100	67961100	-2.77742960926713
chr13	67960200	67961200	-3.0320117688981467
chr13	67960300	67961300	-2.66363817419426
chr13	67960400	67961400	-2.412762014066983
chr13	67960500	67961500	-2.7298802721957784
chr13	67960600	67961600	-1.8574734111256728
chr13	67960700	67961700	-2.233517044165472
chr13	67960800	67961800	-1.912575480041561
chr13	67960900	67961900	-2.0260269231755204
chr13	67961000	67962000	-2.034772642650101
chr13	67961100	67962100	-2.5532987462863823
chr13	67961200	67962200	-2.2065826279925758
chr13	67961300	67962300	-2.447441367118678
chr13	67961400	67962400	-2.3380371619202043
chr13	67961500	67962500	-1.967564266426974
chr13	67961600	67962600	-2.800695347668364
chr13	67961700	67962700	-2.9390735017107428
chr13	67961800	67962800	-3.458924243725897
chr13	67961900	67962900	-3.2131186824172264
chr13	67962000	67963000	-3.0802234289671113
chr13	67962100	67963100	-2.3087176433479346
chr13	67962200	67963200	-2.6811287137334885
chr13	67962300	67963300	-2.996396993174132
chr13	67962400	67963400	-2.9934819197185862
chr13	67962500	67963500	-3.321366740505637
chr13	67962600	67963600	-3.020458895660352
chr13	67962700	67963700	-2.9860462272762964
chr13	67962800	67963800	-2.477041889731959
chr13	67962900	67963900	-2.446960016676252
chr13	67963000	67964000	-2.2286134669352617
chr13	67963100	67964100	-2.6148049164482456
chr13	67963200	67964200	-2.4400205882445376
chr13	67963300	67964300	-2.29408962623278
chr13	67963400	67964400	-2.90761207613464
chr13	67963500	67964500	-2.6381662248008184
chr13	67963600	67964600	-2.8883540793754565
chr13	67963700	67964700	-2.8794729480913026
chr13	67963800	67964800	-3.834384334522284
chr13	67963900	67964900	-4.304971157636269
chr13	67964000	67965000	-4.866866246979718
chr13	67964100	67965100	-4.620803461101784
chr13	67964200	67965200	-4.769286405563032
chr13	67964300	67965300	-4.304763171427497
chr13	67964400	67965400	-3.5329830429732265
chr13	67964500	67965500	-3.8294744153382285
chr13	67964600	67965600	-4.278344932331177
chr13	67964700	67965700	-4.0318838769778065
chr13	67964800	67965800	-3.0177348245350903
chr13	67964900	67965900	-1.9778370769321485
chr13	67965000	67966000	-1.4787803655211278
chr13	67965100	67966100	-1.5036790820398007
chr13	67965200	67966200	-1.7378137212527751
chr13	67965300	67966300	-1.904956880162316
chr13	67965400	67966400	-1.7088860583096996
chr13	67965500	67966500	-1.1444721266510796
chr13	67965600	67966600	-0.8014424591739618
chr13	67965700	67966700	-0.4165797733838051
chr13	67965800	67966800	-0.8613571041457165
chr13	67965900	67966900	-1.2477276301349909
chr13	67966000	67967000	-1.9999178521473646
chr13	67966100	67967100	-1.5543679725531059
chr13	67966200	67967200	-1.1937538707956399
chr13	67966300	67967300	-1.2622406584828492
chr13	67966400	67967400	-1.6420149667652255
chr13	67966500	67967500	-2.7129949568033664
chr13	67966600	67967600	-2.112358805321404
chr13	67966700	67967700	-2.1041516947399126
chr13	67966800	67967800	-1.7088365123173834
chr13	67966900	67967900	-1.6268426331853991
chr13	67967000	67968000	-0.6771440398663288
chr13	67967100	67968100	-1.5493190533152856
chr13	67967200	67968200	-1.6947636002752167
chr13	67967300	67968300	-2.469422254773041
chr13	67967400	67968400	-2.823698965985656
chr13	67967500	67968500	-1.7279972973203082
chr13	67967600	67968600	-2.4936431739682496
chr13	67967700	67968700	-2.326765694933408
chr13	67967800	67968800	-2.4319348022591623
chr13	67967900	67968900	-2.1288314814204337
chr13	67968000	67969000	-2.7236361995373604
chr13	67968100	67969100	-2.756390429541939
chr13	67968200	67969200	-2.484226368686864
chr13	67968300	67969300	-1.9438972944256685
chr13	67968400	67969400	-0.8147130367546773
chr13	67968500	67969500	-1.2875623343909681
chr13	67968600	67969600	-0.6496095946356071
chr13	67968700	67969700	-1.2950154918795218
chr13	67968800	67969800	-1.7211041246043508
chr13	67968900	67969900	-2.313593874879317
chr13	67969000	67970000	-2.3186645302220965
chr13	67969100	67970100	-2.0752237604288606
chr13	67969200	67970200	-2.686680738638469
chr13	67969300	67970300	-3.6097518029895848
chr13	67969400	67970400	-4.737033962730269
chr13	67969500	67970500	-4.49572000260912
chr13	67969600	67970600	-4.947686014582025
chr13	67969700	67970700	-4.815194672214775
chr13	67969800	67970800	-4.959150492364897
chr13	67969900	67970900	-4.954570322301897
chr13	67970000	67971000	-4.549661243323287
chr13	67970100	67971100	-4.270659939859929
chr13	67970200	67971200	-3.749837046688016
chr13	67970300	67971300	-3.228939986366066
chr13	67970400	67971400	-3.4835955806614862
chr13	67970500	67971500	-3.943261870626762
chr13	67970600	67971600	-3.603493485865516
chr13	67970700	67971700	-3.1793994455895445
chr13	67970800	67971800	-3.1051174494002214
chr13	67970900	67971900	-3.2289122436696567
chr13	67971000	67972000	-3.37447329804006
chr13	67971100	67972100	-4.119790745369768
chr13	67971200	67972200	-4.670359930066093
chr13	67971300	67972300	-4.2791394027540015
chr13	67971400	67972400	-4.448825340807132
chr13	67971500	67972500	-3.646106663703247
chr13	67971600	67972600	-3.794632605621543
chr13	67971700	67972700	-4.238681201390596
chr13	67971800	67972800	-4.067372149058433
chr13	67971900	67972900	-3.6517274507075537
chr13	67972000	67973000	-3.738806869315482
chr13	67972100	67973100	-2.964111155741872
chr13	67972200	67973200	-2.719836394779486
chr13	67972300	67973300	-2.8235908941758106
chr13	67972400	67973400	-2.360077052110072
chr13	67972500	67973500	-2.493737718015023
chr13	67972600	67973600	-2.2422249897622346
chr13	67972700	67973700	-2.5074180463710314
chr13	67972800	67973800	-1.8991689277030053
chr13	67972900	67973900	-2.5267189934601006
chr13	67973000	67974000	-2.6850373610744955
chr13	67973100	67974100	-2.573108760784648
chr13	67973200	67974200	-2.8634978684364785
chr13	67973300	67974300	-2.5045565420612137
chr13	67973400	67974400	-2.1113503077451825
chr13	67973500	67974500	-2.502537856908317
chr13	67973600	67974600	-2.7407632104506963
chr13	67973700	67974700	-2.6652337753027866
chr13	67973800	67974800	-2.7903624205450765
chr13	67973900	67974900	-2.3093745859568493
chr13	67974000	67975000	-1.631114108261516
chr13	67974100	67975100	-1.5669744635710767
chr13	67974200	67975200	-0.8247554055932743
chr13	67974300	67975300	-0.8786256116367559
chr13	67974400	67975400	-0.9426121342308621
chr13	67974500	67975500	-1.328998394927434
chr13	67974600	67975600	-1.3188773194190202
chr13	67974700	67975700	-1.3077981794090974
chr13	67974800	67975800	-1.5666686147700324
chr13	67974900	67975900	-2.041475738562374
chr13	67975000	67976000	-2.2000357391564482
chr13	67975100	67976100	-2.8027155189571946
chr13	67975200	67976200	-3.3165003372906274
chr13	67975300	67976300	-3.3775671085232015
chr13	67975400	67976400	-3.2795100239346624
chr13	67975500	67976500	-3.047288304014568
chr13	67975600	67976600	-3.1623283255776657
chr13	67975700	67976700	-2.702190420410896
chr13	67975800	67976800	-2.3826211400400545
chr13	67975900	67976900	-2.3551540589036835
chr13	67976000	67977000	-2.134932254092566
chr13	67976100	67977100	-1.3312985447583658
chr13	67976200	67977200	-0.8606539499009355
chr13	67976300	67977300	-0.6595395390659601
chr13	67976400	67977400	-0.7383087737992261
chr13	67976500	67977500	-0.5176421495819052
chr13	67976600	67977600	-0.23040838416649084
chr13	67976700	67977700	-0.41153627813449056
chr13	67976800	67977800	-0.5783420598697724
chr13	67976900	67977900	-0.1046362830541643
chr13	67977000	67978000	-1.080245657863422
chr13	67977100	67978100	-1.2386526647365108
chr13	67977200	67978200	-2.2791435307488834
chr13	67977300	67978300	-2.339281458583854
chr13	67977400	67978400	-2.3153133133244084
chr13	67977500	67978500	-2.440533616140692
chr13	67977600	67978600	-2.3315218333243943
chr13	67977700	67978700	-1.8771993785024448
chr13	67977800	67978800	-1.6410984679540408
chr13	67977900	67978900	-2.2369224115436603
chr13	67978000	67979000	-1.1745310192899763
chr13	67978100	67979100	-1.9129409833513344
chr13	67978200	67979200	-1.033260029938563
chr13	67978300	67979300	-1.1951265833353266
chr13	67978400	67979400	-1.0290122996314537
chr13	67978500	67979500	-1.275499921684019
chr13	67978600	67979600	-2.2199726165864666
chr13	67978700	67979700	-2.5530119732339527
chr13	67978800	67979800	-2.9007130509860133
chr13	67978900	67979900	-2.22350853520194
chr13	67979000	67980000	-2.7850287451436277
chr13	67979100	67980100	-2.4187485293597235
chr13	67979200	67980200	-3.353179009614303
chr13	67979300	67980300	-3.3087099536468063
chr13	67979400	67980400	-2.9807377559749346
chr13	67979500	67980500	-2.1158553887801497
chr13	67979600	67980600	-1.3758707683726368
chr13	67979700	67980700	-1.4109281599632035
chr13	67979800	67980800	-1.4838184285566691
chr13	67979900	67980900	-1.902895456072836
chr13	67980000	67981000	-1.9889726997334776
chr13	67980100	67981100	-2.544812747589451
chr13	67980200	67981200	-2.306026559990212
chr13	67980300	67981300	-2.5323824306420413
chr13	67980400	67981400	-3.639703147353024
chr13	67980500	67981500	-4.0505592565271815
chr13	67980600	67981600	-4.435967467186869
chr13	67980700	67981700	-4.372858499559094
chr13	67980800	67981800	-4.089976443208356
chr13	67980900	67981900	-4.020722433500849
chr13	67981000	67982000	-4.162711243334721
chr13	67981100	67982100	-3.7045910819808654
chr13	67981200	67982200	-3.6565843084458463
chr13	67981300	67982300	-4.300280464923278
chr13	67981400	67982400	-3.9088451406624176
chr13	67981500	67982500	-3.750374082582488
chr13	67981600	67982600	-3.4748345742980242
chr13	67981700	67982700	-3.5571939451347823
chr13	67981800	67982800	-4.091520104971283
chr13	67981900	67982900	-3.710335458295248
chr13	67982000	67983000	-3.704641894164422
chr13	67982100	67983100	-3.7511842116315166
chr13	67982200	67983200	-2.9585924196255213
chr13	67982300	67983300	-1.6705544927376232
chr13	67982400	67983400	-1.416135349202258
chr13	67982500	67983500	-1.233336072449131
chr13	67982600	67983600	-1.4378691331555833
chr13	67982700	67983700	-1.6481825568981083
chr13	67982800	67983800	-2.090436747164685
chr13	67982900	67983900	-2.8698536570292577
chr13	67983000	67984000	-3.0924248029699544
chr13	67983100	67984100	-3.332462386463238
chr13	67983200	67984200	-2.6488197347542806
chr13	67983300	67984300	-2.789315329510576
chr13	67983400	67984400	-3.250354801628544
chr13	67983500	67984500	-3.3750923489225824
chr13	67983600	67984600	-3.4042859954366658
chr13	67983700	67984700	-3.1425283163828914
chr13	67983800	67984800	-1.6896445142241068
chr13	67983900	67984900	-1.261473808741736
chr13	67984000	67985000	-0.8355083662201508
chr13	67984100	67985100	-0.6952183969516533
chr13	67984200	67985200	-0.9844274296824717
chr13	67984300	67985300	-0.9969165429031496
chr13	67984400	67985400	-0.4565607538124131
chr13	67984500	67985500	-0.8173444634592768
chr13	67984600	67985600	-0.5375290281351706
chr13	67984700	67985700	-0.3324443665973601
chr13	67984800	67985800	-0.4896909853706714
chr13	67984900	67985900	-0.8953974383190902
chr13	67985000	67986000	-0.7068965788173334
chr13	67985100	67986100	-0.292535469739792
chr13	67985200	67986200	-1.274028669819843
chr13	67985300	67986300	-0.9750954364248984
chr13	67985400	67986400	-1.2794110012055422
chr13	67985500	67986500	-1.0880262170763972
chr13	67985600	67986600	-1.66858910487965
chr13	67985700	67986700	-1.6826571157629144
chr13	67985800	67986800	-1.728525571014809
chr13	67985900	67986900	-1.6225623942552132
chr13	67986000	67987000	-2.1944904684238176
chr13	67986100	67987100	-2.838762888947382
chr13	67986200	67987200	-2.312964638803929
chr13	67986300	67987300	-2.050704600474712
chr13	67986400	67987400	-2.3466738689159907
chr13	67986500	67987500	-1.8698029813842336
chr13	67986600	67987600	-1.3064851860446784
chr13	67986700	67987700	-1.3557154172006631
chr13	67986800	67987800	-1.8052962555141765
chr13	67986900	67987900	-2.1306273449247684
chr13	67987000	67988000	-1.5604792577983975
chr13	67987100	67988100	-1.1674467773532808
chr13	67987200	67988200	-0.518242344744781
chr13	67987300	67988300	-1.4654816897096152
chr13	67987400	67988400	-1.0522631267713636
chr13	67987500	67988500	-1.1089742622003491
chr13	67987600	67988600	-1.1372387387686878
chr13	67987700	67988700	-1.5800648955631296
chr13	67987800	67988800	-1.5548310909170742
chr13	67987900	67988900	-1.0343410638858672
chr13	67988000	67989000	-0.8968409882929103
chr13	67988100	67989100	-1.2094672544358802
chr13	67988200	67989200	-2.0284813220827616
chr13	67988300	67989300	-1.5880692306117603
chr13	67988400	67989400	-2.023516049948349
chr13	67988500	67989500	-2.223622050160038
chr13	67988600	67989600	-2.9298265582249536
chr13	67988700	67989700	-2.2592957477828284
chr13	67988800	67989800	-2.0584834032072457
chr13	67988900	67989900	-1.6825614471689332
chr13	67989000	67990000	-2.1517465932637947
chr13	67989100	67990100	-2.60199776018546
chr13	67989200	67990200	-2.314892622968977
chr13	67989300	67990300	-2.6851042080963308
chr13	67989400	67990400	-2.2654172760599223
chr13	67989500	67990500	-2.253578969050062
chr13	67989600	67990600	-2.154601366561268
chr13	67989700	67990700	-2.7009779541528665
chr13	67989800	67990800	-2.9450402027522853
chr13	67989900	67990900	-3.0968890606140365
chr13	67990000	67991000	-2.5160369282044606
chr13	67990100	67991100	-0.7370850363830659
chr13	67990200	67991200	-0.4984169821435035
chr13	67990300	67991300	-0.5032969783119997
chr13	67990400	67991400	-0.8111299559939943
chr13	67990500	67991500	-1.036534797085315
chr13	67990600	67991600	-1.1278986841058718
chr13	67990700	67991700	-0.9839514034559844
chr13	67990800	67991800	-0.9601886324044628
chr13	67990900	67991900	-0.9347933253234586
chr13	67991000	67992000	-1.1977583217117733
chr13	67991100	67992100	-2.261006242678114
chr13	67991200	67992200	-2.6635774981105937
chr13	67991300	67992300	-2.564208836176393
chr13	67991400	67992400	-2.8126765180932347
chr13	67991500	67992500	-2.965055583076699
chr13	67991600	67992600	-2.4798749943848843
chr13	67991700	67992700	-2.470631611837811
chr13	67991800	67992800	-3.0558089958992496
chr13	67991900	67992900	-3.571780067251056
chr13	67992000	67993000	-3.951925774845045
chr13	67992100	67993100	-3.941300535594274
chr13	67992200	67993200	-3.792118851291781
chr13	67992300	67993300	-3.715249275819049
chr13	67992400	67993400	-3.0507752463382016
chr13	67992500	67993500	-2.874281703163498
chr13	67992600	67993600	-2.98866377135346
chr13	67993400	67994400	-4.7331334044282585
chr13	67993500	67994500	-5.612044581809169
chr13	67993600	67994600	-5.763622732741878
chr13	67993700	67994700	-5.420921677129401
chr13	67993800	67994800	-5.775510445217072
chr13	67993900	67994900	-6.077323130892759
chr13	67994000	67995000	-6.1807716461779005
chr13	67994100	67995100	-6.204785188666795
chr13	67994200	67995200	-6.899088171116286
chr13	67994300	67995300	-6.353247293132192
chr13	67994400	67995400	-6.730284670825273
chr13	67994500	67995500	-6.368256901376374
chr13	67994600	67995600	-6.676115884659692
chr13	67994700	67995700	-6.807147749383779
chr13	67994800	67995800	-6.544008542565432
chr13	67994900	67995900	-6.356943029163464
chr13	67995000	67996000	-6.304207324470083
chr13	67995100	67996100	-5.912392759489304
chr13	67995200	67996200	-5.082909724606969
chr13	67995300	67996300	-5.2166145928814815
chr13	67995400	67996400	-4.316791213896987
chr13	67995500	67996500	-4.374268938873752
chr13	67995600	67996600	-4.214000223952079
chr13	67995700	67996700	-4.1496793359915385
chr13	67995800	67996800	-3.9565944795948087
chr13	67995900	67996900	-3.6217981700893422
chr13	67996000	67997000	-3.963452465736439
chr13	67996100	67997100	-4.680571226898928
chr13	67996200	67997200	-4.558021412479212
chr13	67996300	67997300	-4.457871662874741
chr13	67996400	67997400	-4.666255211356562
chr13	67996500	67997500	-4.341043084969007
chr13	67996600	67997600	-3.66158848588927
chr13	67996700	67997700	-3.6037827415339967
chr13	67996800	67997800	-4.105701916790788
chr13	67996900	67997900	-5.1418510693072585
chr13	67997000	67998000	-4.7411850460310685
chr13	67997100	67998100	-4.4298316543260565
chr13	67997200	67998200	-4.038812811937033
chr13	67997300	67998300	-4.091242229558397
chr13	67997400	67998400	-3.8349444809114934
chr13	67997500	67998500	-3.901883887370174
chr13	67997600	67998600	-3.9884143681583972
chr13	67997700	67998700	-4.097634193157445
chr13	67997800	67998800	-3.5947445732398218
chr13	67997900	67998900	-3.044139953205621
chr13	67998000	67999000	-3.290654019827925
chr13	67998100	67999100	-2.761348309197131
chr13	67998200	67999200	-2.8280222268611848
chr13	67998300	67999300	-3.244200292745953
chr13	67998400	67999400	-3.4337800122148185
chr13	67998500	67999500	-2.8318696873531337
chr13	67998600	67999600	-2.900156001139914
chr13	67998700	67999700	-2.8712455197650137
chr13	67998800	67999800	-3.015829800177955
chr13	67998900	67999900	-2.4298890110043065
chr13	67999000	68000000	-1.9913224526597322
chr13	67999100	68000100	-2.3698205504961893
chr13	67999200	68000200	-2.2380370662317906
chr13	67999300	68000300	-1.6912160214325878
chr13	67999400	68000400	-1.754547177510647
chr13	67999500	68000500	-2.8053187738002707
chr13	67999600	68000600	-2.6868397495269294
chr13	67999700	68000700	-2.514690827035957
chr13	67999800	68000800	-1.6587906395339294
chr13	67999900	68000900	-2.2312512112476286
chr13	68000000	68001000	-2.269323163386824
chr13	68000100	68001100	-1.874914995137032
chr13	68000200	68001200	-2.557058802099576
chr13	68000300	68001300	-3.0282935450261426
chr13	68000400	68001400	-2.86120521981143
chr13	68000500	68001500	-2.2850629813639713
chr13	68000600	68001600	-2.7440733495141942
chr13	68000700	68001700	-3.562266368803272
chr13	68000800	68001800	-4.823848474513267
chr13	68000900	68001900	-5.033826265727642
chr13	68001000	68002000	-5.758110170638476
chr13	68001100	68002100	-6.544019464973951
chr13	68001200	68002200	-6.543986845195907
chr13	68001300	68002300	-5.671289482531653
chr13	68001400	68002400	-5.553452311669138
chr13	68001500	68002500	-5.6039542925540085
chr13	68001600	68002600	-5.016403237025896
chr13	68001700	68002700	-4.227066965187633
chr13	68001800	68002800	-4.107944283751499
chr13	68002200	68003200	-1.5501406466822556
chr13	68002300	68003300	-1.9167205935072016
chr13	68002400	68003400	-2.245894755500916
chr13	68002500	68003500	-2.3017616076302128
chr13	68002600	68003600	-2.873613447951401
chr13	68002700	68003700	-3.705664428329205
chr13	68002800	68003800	-3.4344371628028
chr13	68002900	68003900	-2.929362023504797
chr13	68003000	68004000	-3.3619673481386
chr13	68003100	68004100	-4.350697999667636
chr13	68003200	68004200	-4.341994594199502
chr13	68003300	68004300	-3.8570541024105616
chr13	68003400	68004400	-3.5074186488785086
chr13	68003500	68004500	-4.066965482954424
chr13	68003600	68004600	-3.7539004905664273
chr13	68003700	68004700	-3.05602664073912
chr13	68003800	68004800	-3.0892014607586185
chr13	68003900	68004900	-2.84197118638403
chr13	68004000	68005000	-3.3222372927647688
chr13	68004100	68005100	-2.661980169002649
chr13	68004200	68005200	-2.9147446228665523
chr13	68004300	68005300	-2.828176857201566
chr13	68004400	68005400	-2.7916430036062847
chr13	68004500	68005500	-2.080130525026588
chr13	68004600	68005600	-2.41719453302496
chr13	68004700	68005700	-2.6517525580786647
chr13	68004800	68005800	-2.870741236833497
chr13	68004900	68005900	-2.646772674553441
chr13	68005000	68006000	-1.7598534817513671
chr13	68005100	68006100	-1.6848729141976526
chr13	68005200	68006200	-1.9011831959721448
chr13	68005300	68006300	-2.4835792813665507
chr13	68005400	68006400	-2.99293163293309
chr13	68005500	68006500	-3.693747423202941
chr13	68005600	68006600	-3.4284774935257945
chr13	68005700	68006700	-3.4883908985557937
chr13	68005800	68006800	-3.0337531569959437
chr13	68005900	68006900	-4.093622319785232
chr13	68006000	68007000	-5.045759657621107
chr13	68006100	68007100	-5.262685622201486
chr13	68006200	68007200	-4.8126332949092445
chr13	68006300	68007300	-4.915080510582271
chr13	68006400	68007400	-4.055790784337178
chr13	68006500	68007500	-3.2588388570242093
chr13	68006600	68007600	-3.8605580405280375
chr13	68006700	68007700	-3.6815861179274822
chr13	68006800	68007800	-3.7244357757952704
chr13	68006900	68007900	-3.143966753942963
chr13	68007000	68008000	-2.6175623228745923
chr13	68007100	68008100	-2.7392797834500295
chr13	68007200	68008200	-2.8641525022474656
chr13	68007300	68008300	-2.9458779349075326
chr13	68007400	68008400	-2.994997253970971
chr13	68007500	68008500	-3.131449913477168
chr13	68007600	68008600	-2.3475057443632408
chr13	68007700	68008700	-2.268704166034142
chr13	68007800	68008800	-1.964329822503148
chr13	68007900	68008900	-2.3570930971326507
chr13	68008000	68009000	-2.324501805146173
chr13	68008100	68009100	-1.8623320880662748
chr13	68008200	68009200	-1.6270894477036455
chr13	68008300	68009300	-1.5064780988913509
chr13	68008400	68009400	-1.6031252580725597
chr13	68008500	68009500	-1.5288482711448688
chr13	68008600	68009600	-1.519473806475348
chr13	68008700	68009700	-1.1529673331364354
chr13	68008800	68009800	-1.2564171647848856
chr13	68008900	68009900	-0.5616371789120099
chr13	68009000	68010000	-1.2712788716822274
chr13	68009100	68010100	-1.383696180443187
chr13	68009200	68010200	-1.531544817530335
chr13	68009300	68010300	-1.0231223502751412
chr13	68009400	68010400	-1.6923661503757788
chr13	68009500	68010500	-1.605884276525015
chr13	68009600	68010600	-1.6513411867060326
chr13	68009700	68010700	-2.182168633417588
chr13	68009800	68010800	-2.595583297289728
chr13	68009900	68010900	-2.323085459366533
chr13	68010000	68011000	-1.9509273361378563
chr13	68010100	68011100	-2.3762945436788545
chr13	68010200	68011200	-2.5741658418904807
chr13	68010300	68011300	-3.290776625276439
chr13	68010400	68011400	-2.8376105810252947
chr13	68010500	68011500	-3.755749100952712
chr13	68010600	68011600	-4.192887463688721
chr13	68010700	68011700	-3.803739164097433
chr13	68010800	68011800	-4.187961627592991
chr13	68010900	68011900	-5.13281066960939
chr13	68011000	68012000	-4.575743365544602
chr13	68011100	68012100	-3.987317110130832
chr13	68011200	68012200	-3.7106690837068985
chr13	68011300	68012300	-3.3201515814028726
chr13	68011400	68012400	-3.167018707992032
chr13	68011500	68012500	-2.73993954379404
chr13	68011600	68012600	-2.7241400861812206
chr13	68011700	68012700	-2.940820250025105
chr13	68011800	68012800	-2.4113071318532366
chr13	68011900	68012900	-2.0494156399905137
chr13	68012000	68013000	-2.053704890063058
chr13	68012100	68013100	-2.3527965949943503
chr13	68012200	68013200	-2.341310581007084
chr13	68012300	68013300	-2.38144524739786
chr13	68012400	68013400	-2.1420315366146117
chr13	68012500	68013500	-1.9135179190263718
chr13	68012600	68013600	-1.5949436863404851
chr13	68012700	68013700	-1.6154405637917535
chr13	68012800	68013800	-1.6491473284849267
chr13	68012900	68013900	-1.765578390230988
chr13	68013000	68014000	-2.070924390540906
chr13	68013100	68014100	-1.7909181160317391
chr13	68013200	68014200	-1.9859128577053329
chr13	68013300	68014300	-2.6986497933747864
chr13	68013400	68014400	-2.671502643715666
chr13	68013500	68014500	-2.9211867842274986
chr13	68013600	68014600	-2.969786446028152
chr13	68013700	68014700	-2.8564686510987447
chr13	68013800	68014800	-2.9873449247551696
chr13	68013900	68014900	-2.237043152540088
chr13	68014000	68015000	-2.6728458042779213
chr13	68014100	68015100	-2.7276060628642664
chr13	68014200	68015200	-3.0339999775691706
chr13	68014300	68015300	-2.1487796209569714
chr13	68014400	68015400	-2.2344507243191285
chr13	68014500	68015500	-1.9394198524833641
chr13	68014600	68015600	-2.3635025760361548
chr13	68014700	68015700	-2.439181002816724
chr13	68014800	68015800	-2.633904203200917
chr13	68014900	68015900	-3.5944827982584484
chr13	68015000	68016000	-3.284478511135442
chr13	68015100	68016100	-3.5848127022650917
chr13	68015200	68016200	-2.8615986271632443
chr13	68015300	68016300	-2.5364307007257882
chr13	68015400	68016400	-2.6475187517123344
chr13	68015500	68016500	-2.8714066863659986
chr13	68015600	68016600	-2.859048148521484
chr13	68015700	68016700	-2.6062805742034936
chr13	68015800	68016800	-1.9344707493155944
chr13	68015900	68016900	-2.175488977321245
chr13	68016000	68017000	-2.3645231428584736
chr13	68016100	68017100	-2.983739175665931
chr13	68016200	68017200	-2.8273131494172317
chr13	68016300	68017300	-3.2441676216003064
chr13	68016400	68017400	-3.23567763760968
chr13	68016500	68017500	-2.597960200970063
chr13	68016600	68017600	-2.33327744076368
chr13	68016700	68017700	-2.341421131577797
chr13	68016800	68017800	-2.680345594944749
chr13	68016900	68017900	-1.6884306112945069
chr13	68017000	68018000	-0.8617237980795553
chr13	68017100	68018100	0.02610370630027784
chr13	68017200	68018200	-0.9775391544442548
chr13	68017300	68018300	-1.576136929244782
chr13	68017400	68018400	-2.3923391680663384
chr13	68017500	68018500	-2.670108404052569
chr13	68017600	68018600	-2.228109484254497
chr13	68017700	68018700	-2.2803508977682214
chr13	68017800	68018800	-1.8232058452189392
chr13	68017900	68018900	-2.4624644152820103
chr13	68018000	68019000	-2.7834720392317935
chr13	68018100	68019100	-3.042629639414318
chr13	68018200	68019200	-2.5708886916966773
chr13	68018300	68019300	-2.9567314224557912
chr13	68018400	68019400	-2.4160385403387385
chr13	68018500	68019500	-2.531605587182248
chr13	68018600	68019600	-2.8005297392162647
chr13	68018700	68019700	-2.962378490299846
chr13	68018800	68019800	-3.746559150932556
chr13	68018900	68019900	-3.4516032303716973
chr13	68019000	68020000	-3.2876070465245735
chr13	68019100	68020100	-3.4125157533041537
chr13	68019200	68020200	-3.2100261107081467
chr13	68019300	68020300	-2.1190630953489387
chr13	68019400	68020400	-2.2455855548510524
chr13	68019500	68020500	-2.825129008328794
chr13	68019600	68020600	-2.8103792415977376
chr13	68019700	68020700	-2.4842993799033075
chr13	68019800	68020800	-1.939834111363515
chr13	68019900	68020900	-2.1555385480854845
chr13	68020000	68021000	-2.023872006165088
chr13	68020100	68021100	-1.847775249518805
chr13	68020200	68021200	-2.08193045056533
chr13	68020300	68021300	-2.721312733780252
chr13	68020400	68021400	-2.04207069246924
chr13	68020500	68021500	-1.2684663538257426
chr13	68020600	68021600	-1.556151133259165
chr13	68020700	68021700	-2.2144201478044905
chr13	68020800	68021800	-2.449484456197496
chr13	68020900	68021900	-2.6605623495298847
chr13	68021000	68022000	-2.57805252125987
chr13	68021100	68022100	-2.8477726767708207
chr13	68021200	68022200	-2.705788242627966
chr13	68021300	68022300	-2.00839234134355
chr13	68021400	68022400	-2.752827717880721
chr13	68021500	68022500	-3.369093510464483
chr13	68021600	68022600	-3.0687372809075697
chr13	68021700	68022700	-2.744938844382757
chr13	68021800	68022800	-2.566763412820114
chr13	68021900	68022900	-1.9147335660421712
chr13	68022000	68023000	-2.1185322530035426
chr13	68022100	68023100	-1.779521737442751
chr13	68022200	68023200	-2.0505105597883317
chr13	68022300	68023300	-2.069202385111971
chr13	68022400	68023400	-1.0125860009454324
chr13	68022500	68023500	-0.6032126239481335
chr13	68022600	68023600	-0.06827512103673661
chr13	68022700	68023700	-0.1495737316999719
chr13	68022800	68023800	-0.014692939910998104
chr13	68022900	68023900	-0.2149445253134604
chr13	68023000	68024000	-0.3223943566711424
chr13	68023100	68024100	0.007940994932785255
chr13	68023200	68024200	-0.08307675603174572
chr13	68023300	68024300	-0.20943609067330765
chr13	68023400	68024400	-1.138854549450346
chr13	68023500	68024500	-1.1718916815828484
chr13	68023600	68024600	-1.2584503288011528
chr13	68023700	68024700	-1.3331878190863469
chr13	68023800	68024800	-1.5169036693196127
chr13	68023900	68024900	-1.5537706555081716
chr13	68024000	68025000	-1.3887863780177248
chr13	68024100	68025100	-1.7997583110560196
chr13	68024200	68025200	-1.4384035530208812
chr13	68024300	68025300	-1.115237440560847
chr13	68024400	68025400	-0.4546674643786521
chr13	68024500	68025500	-0.4021570216330107
chr13	68024600	68025600	-0.39832003626109774
chr13	68024700	68025700	0.33106261990515445
chr13	68024800	68025800	0.5776437302168789
chr13	68024900	68025900	0.4266739942933082
chr13	68025000	68026000	-0.4503491399314172
chr13	68025100	68026100	0.6282054422178666
chr13	68025200	68026200	0.4930254788394354
chr13	68025300	68026300	0.14504728710382325
chr13	68025400	68026400	-0.17675482165999995
chr13	68025500	68026500	-0.06568591022456118
chr13	68025600	68026600	-0.3295302341146413
chr13	68025700	68026700	-0.8207763552472723
chr13	68025800	68026800	-0.8861027365186501
chr13	68026300	68027300	0.2782717581492106
chr13	68026400	68027400	-0.4070239103501392
chr13	68026500	68027500	-0.27773565492002683
chr13	68026600	68027600	0.1703093818227951
chr13	68026700	68027700	-0.19778518619790653
chr13	68026800	68027800	-0.6755637062377955
chr13	68026900	68027900	-1.1119973396067078
chr13	68027000	68028000	-1.457371544835383
chr13	68027100	68028100	-2.4624449442301555
chr13	68027200	68028200	-2.5693012178624004
chr13	68027300	68028300	-2.4965818847697405
chr13	68027400	68028400	-2.13241831288477
chr13	68027500	68028500	-2.141970054724556
chr13	68027600	68028600	-3.046745177903753
chr13	68027700	68028700	-2.4439327686624552
chr13	68027800	68028800	-2.174159138435745
chr13	68027900	68028900	-2.1414658094494285
chr13	68028000	68029000	-1.8502650385063666
chr13	68028100	68029100	-2.095358499528209
chr13	68028200	68029200	-1.806603975239816
chr13	68028300	68029300	-1.534837342458684
chr13	68028400	68029400	-0.8132387051940853
chr13	68028500	68029500	-1.0802633039785652
chr13	68028600	68029600	-0.6723839296971789
chr13	68028700	68029700	-0.5163836723325409
chr13	68028800	68029800	-0.8158749286562788
chr13	68028900	68029900	-0.8147435522488395
chr13	68029000	68030000	-1.1760503132519036
chr13	68029100	68030100	-0.5843204137698983
chr13	68029200	68030200	-0.8015280888749506
chr13	68029300	68030300	-1.2145892921072137
chr13	68029400	68030400	-2.0744610759327675
chr13	68029500	68030500	-2.2230224119206503
chr13	68029600	68030600	-2.3758138745004227
chr13	68029700	68030700	-2.3599349478505114
chr13	68029800	68030800	-2.286425887901037
chr13	68029900	68030900	-2.4164400869393843
chr13	68030000	68031000	-2.2925871614243536
chr13	68030100	68031100	-2.955647547879733
chr13	68030200	68031200	-2.9773538995359985
chr13	68030300	68031300	-2.729263522307121
chr13	68030400	68031400	-3.0175799237037464
chr13	68030500	68031500	-2.6247061246543697
chr13	68030600	68031600	-2.6181584967010108
chr13	68030700	68031700	-2.5752214758199456
chr13	68030800	68031800	-2.492246944142721
chr13	68030900	68031900	-1.858026935494832
chr13	68031000	68032000	-2.042721399518008
chr13	68031100	68032100	-0.962877994263196
chr13	68031200	68032200	-1.1945752190189671
chr13	68031300	68032300	-1.3645200236567898
chr13	68031400	68032400	-1.0102202059300656
chr13	68031500	68032500	-0.8840092107679891
chr13	68031600	68032600	-0.8115537885013945
chr13	68031700	68032700	-1.3362415128225562
chr13	68031800	68032800	-1.2360095257900516
chr13	68031900	68032900	-1.016623295227791
chr13	68032000	68033000	-0.48342669045353454
chr13	68032100	68033100	-0.6740507918643945
chr13	68032200	68033200	-0.7504686976807814
chr13	68032300	68033300	-0.7685127790169192
chr13	68032400	68033400	-0.7052031570448333
chr13	68032500	68033500	-0.708453019515666
chr13	68032600	68033600	-1.1136632094918906
chr13	68032700	68033700	-1.0704777710808555
chr13	68032800	68033800	-0.8803772911930415
chr13	68032900	68033900	-1.3625941913706434
chr13	68033000	68034000	-1.8342261753743088
chr13	68033100	68034100	-1.9926439486538
chr13	68033200	68034200	-2.037913547712423
chr13	68033300	68034300	-1.9939885671594937
chr13	68033400	68034400	-2.4052200088042746
chr13	68033500	68034500	-3.0612107756207174
chr13	68033600	68034600	-3.0889878544354783
chr13	68033700	68034700	-3.0470159297027446
chr13	68033800	68034800	-3.171146334250618
chr13	68033900	68034900	-3.4210297165261068
chr13	68034000	68035000	-3.042782470275417
chr13	68034100	68035100	-3.271168604171889
chr13	68034200	68035200	-3.2636403438825394
chr13	68034300	68035300	-3.608405657323909
chr13	68034400	68035400	-2.9759963271866896
chr13	68034500	68035500	-1.8368875794862043
chr13	68034600	68035600	-1.0465271650502093
chr13	68034700	68035700	-1.037866101055432
chr13	68034800	68035800	-1.6554674189870973
chr13	68034900	68035900	-1.965209771955783
chr13	68035000	68036000	-2.521364046149376
chr13	68035100	68036100	-2.2602207238380108
chr13	68035200	68036200	-1.5723041100409385
chr13	68035300	68036300	-0.8614705467707205
chr13	68035400	68036400	-0.8356403037302991
chr13	68035500	68036500	-1.4857546657361609
chr13	68035600	68036600	-2.0607614056537624
chr13	68035700	68036700	-2.277092731152308
chr13	68035800	68036800	-1.4571577603196617
chr13	68035900	68036900	-1.148508508175052
chr13	68036000	68037000	-0.2196327722343124
chr13	68036100	68037100	-0.017705458109302002
chr13	68036200	68037200	-0.8898939303958183
chr13	68036300	68037300	-1.5409549193489906
chr13	68036400	68037400	-1.3270412632808055
chr13	68036500	68037500	-1.6076721788362929
chr13	68036600	68037600	-2.166644618357787
chr13	68036700	68037700	-3.2225004266822403
chr13	68036800	68037800	-3.405472806108905
chr13	68036900	68037900	-3.256004159828273
chr13	68037000	68038000	-4.129738915726897
chr13	68037100	68038100	-4.077785033305027
chr13	68037200	68038200	-2.76431886726986
chr13	68037300	68038300	-2.5772728321596734
chr13	68037400	68038400	-3.4729542615440647
chr13	68037500	68038500	-3.434157460376124
chr13	68037600	68038600	-2.9480886880412482
chr13	68037700	68038700	-1.5035099921715132
chr13	68037800	68038800	-1.441854297602748
chr13	68037900	68038900	-1.3625702302789058
chr13	68038000	68039000	-1.0126368871606617
chr13	68038100	68039100	-1.3910041003474067
chr13	68038200	68039200	-1.8380880338211283
chr13	68038300	68039300	-1.3213637316639075
chr13	68038400	68039400	-0.9548252459046399
chr13	68038500	68039500	-0.8067305017301166
chr13	68038600	68039600	-0.15436474626784516
chr13	68038700	68039700	-0.25219179927733826
chr13	68038800	68039800	-0.5029076162932788
chr13	68038900	68039900	-1.297305801519168
chr13	68039000	68040000	-1.22534781810027
chr13	68039100	68040100	-0.6859936684499872
chr13	68039200	68040200	-0.8124893802965533
chr13	68039300	68040300	-1.0100830155965348
chr13	68039400	68040400	-1.5422502069959751
chr13	68039500	68040500	-1.4392924007010082
chr13	68039600	68040600	-2.2959240666139835
chr13	68039700	68040700	-2.368950286048631
chr13	68039800	68040800	-1.9369443367514747
chr13	68039900	68040900	-0.8667096319978271
chr13	68040000	68041000	-1.0622613788195068
chr13	68040100	68041100	-1.339823119254415
chr13	68040200	68041200	-1.0307823842794634
chr13	68040300	68041300	-1.1218438086753832
chr13	68040400	68041400	-1.1713360903007506
chr13	68040500	68041500	-0.8746951773961453
chr13	68040600	68041600	-0.9760343625558126
chr13	68040700	68041700	-1.2190230784041902
chr13	68040800	68041800	-1.8356420178936843
chr13	68040900	68041900	-2.1171925337275987
chr13	68041000	68042000	-1.714174463236606
chr13	68041100	68042100	-2.3575237371375986
chr13	68041200	68042200	-3.2201756770968237
chr13	68041300	68042300	-3.333106457036385
chr13	68041400	68042400	-2.641217949083284
chr13	68041500	68042500	-3.7872697252670697
chr13	68041600	68042600	-3.65032030541722
chr13	68041700	68042700	-4.260665615321945
chr13	68041800	68042800	-3.6525553737274494
chr13	68041900	68042900	-3.1528328032578417
chr13	68042000	68043000	-3.916999170245148
chr13	68042100	68043100	-4.0847231389853365
chr13	68042200	68043200	-3.404381864278285
chr13	68042300	68043300	-2.957895056758709
chr13	68042400	68043400	-3.012743179069265
chr13	68042500	68043500	-2.2435204028010487
chr13	68042600	68043600	-1.4870786447478326
chr13	68042700	68043700	-1.0627542442836049
chr13	68042800	68043800	-1.5116400344367822
chr13	68042900	68043900	-1.5155658571102089
chr13	68043000	68044000	-1.2741720478460479
chr13	68043100	68044100	-0.4405591829900203
chr13	68043200	68044200	-0.4926900094133301
chr13	68043300	68044300	-0.8341612159647172
chr13	68043400	68044400	-0.5850851916953722
chr13	68043500	68044500	-0.7131194578867985
chr13	68043600	68044600	-1.2667068960305463
chr13	68043700	68044700	-0.6491131148799398
chr13	68043800	68044800	-0.9379048542243928
chr13	68043900	68044900	-1.0588193228749974
chr13	68044000	68045000	-0.6126589026019862
chr13	68044100	68045100	-1.5014479721506542
chr13	68044200	68045200	-1.586135729802415
chr13	68044300	68045300	-1.6494528561004569
chr13	68044400	68045400	-1.6088026906924835
chr13	68044500	68045500	-1.2632410624511934
chr13	68044600	68045600	-1.5877617433965057
chr13	68044700	68045700	-1.9775854409063045
chr13	68044800	68045800	-1.7067509323126115
chr13	68044900	68045900	-1.34064425440864
chr13	68045000	68046000	-1.3807742645945353
chr13	68045100	68046100	-0.6291752239829043
chr13	68045200	68046200	-1.1207627047560622
chr13	68045300	68046300	-1.5906424445417324
chr13	68045400	68046400	-1.409463916756804
chr13	68045500	68046500	-1.4789359333247627
chr13	68045600	68046600	-0.8335104397111727
chr13	68045700	68046700	-0.4871894062225747
chr13	68045800	68046800	-0.0831603334384497
chr13	68045900	68046900	-0.8561120322573604
chr13	68046000	68047000	-1.2058252826048577
chr13	68046100	68047100	-1.5597494244095873
chr13	68046800	68047800	-1.1345857101353256
chr13	68046900	68047900	-1.5419041478872464
chr13	68048000	68049000	0.1772978166485228
chr13	68048100	68049100	0.4270891619185001
chr13	68048200	68049200	-0.3224611556567794
chr13	68048300	68049300	-0.0517469453772962
chr13	68048400	68049400	-0.7439623615586892
chr13	68048500	68049500	-0.6116424660432029
chr13	68048600	68049600	-0.4919489591355656
chr13	68048700	68049700	-0.4171140328322154
chr13	68048800	68049800	-0.9400102770401793
chr13	68048900	68049900	-0.8048262573593029
chr13	68049000	68050000	-1.3286153522876953
chr13	68049100	68050100	-1.7996948779198565
chr13	68049200	68050200	-1.1768465685727414
chr13	68049300	68050300	-1.6834239760609715
chr13	68049400	68050400	-1.5520038906830915
chr13	68049500	68050500	-2.2501417548900684
chr13	68049600	68050600	-2.970876110602532
chr13	68049700	68050700	-3.1255016945630945
chr13	68049800	68050800	-3.016310664753881
chr13	68049900	68050900	-3.829055260543545
chr13	68050000	68051000	-3.5131738980018703
chr13	68050100	68051100	-3.5969194998391303
chr13	68050200	68051200	-3.9675963542231236
chr13	68050300	68051300	-3.5298451693414576
chr13	68050400	68051400	-4.0621805742733965
chr13	68050500	68051500	-3.7683824770784575
chr13	68050600	68051600	-2.7920605752837417
chr13	68050700	68051700	-2.4469454539206645
chr13	68050800	68051800	-1.5475950738518058
chr13	68050900	68051900	-1.0223203798119789
chr13	68051000	68052000	-1.2244867907279704
chr13	68051100	68052100	-1.1135912344014909
chr13	68051200	68052200	-0.4472533063380748
chr13	68051300	68052300	-0.3015948952289608
chr13	68051400	68052400	0.7740663584736532
chr13	68051500	68052500	1.2671193059091792
chr13	68051600	68052600	0.8925896560840043
chr13	68051700	68052700	0.5136791926043348
chr13	68051800	68052800	0.043956204151742964
chr13	68051900	68052900	0.3141856554712814
chr13	68052000	68053000	1.2526906311300225
chr13	68052100	68053100	1.2973770119292831
chr13	68052200	68053200	0.6628843152775699
chr13	68052300	68053300	0.7014495341980926
chr13	68052400	68053400	-0.5722918166019233
chr13	68052500	68053500	-0.8381597373013612
chr13	68052600	68053600	-1.0226208946027937
chr13	68052700	68053700	-0.696353074163614
chr13	68052800	68053800	-0.9970530973367764
chr13	68052900	68053900	-0.8850273400562847
chr13	68053000	68054000	-1.2250111966157464
chr13	68053100	68054100	-0.5109098132253541
chr13	68053200	68054200	-0.1888669092530405
chr13	68053300	68054300	-0.032352972919619916
chr13	68053400	68054400	0.2038932026549036
chr13	68053500	68054500	0.15362876371328799
chr13	68053600	68054600	0.15098464263390646
chr13	68053700	68054700	0.07844258798764492
chr13	68053800	68054800	0.578490292320837
chr13	68053900	68054900	0.2166959428270369
chr13	68054000	68055000	-0.48070993641732346
chr13	68054100	68055100	-1.2485076224873222
chr13	68054200	68055200	-1.8279456818523176
chr13	68054300	68055300	-2.3942315910676935
chr13	68054400	68055400	-1.6322095732315098
chr13	68054500	68055500	-1.0377244819259404
chr13	68054600	68055600	-0.943425305041808
chr13	68054700	68055700	-1.8039988277439207
chr13	68054800	68055800	-1.8888688864805088
chr13	68054900	68055900	-1.976422364136908
chr13	68055000	68056000	-1.6130785868996773
chr13	68055100	68056100	-1.2252879935832388
chr13	68055200	68056200	-1.3910132650597744
chr13	68055300	68056300	-1.034320785178539
chr13	68055400	68056400	-1.29307179304589
chr13	68055500	68056500	-1.6881801931619738
chr13	68055600	68056600	-1.826002683535828
chr13	68055700	68056700	-1.729638291336147
chr13	68055800	68056800	-2.1298786372762986
chr13	68055900	68056900	-1.9986553506534561
chr13	68056000	68057000	-2.262234763567424
chr13	68056100	68057100	-1.9896291257022067
chr13	68056200	68057200	-1.8198060565588288
chr13	68056300	68057300	-2.004471543013957
chr13	68056400	68057400	-2.1593594100282143
chr13	68056500	68057500	-2.6199836093953293
chr13	68056600	68057600	-2.5207469541741268
chr13	68056700	68057700	-1.8424959495676527
chr13	68056800	68057800	-1.9081943315818808
chr13	68056900	68057900	-1.6980820150757117
chr13	68057000	68058000	-1.3449159590893642
chr13	68057100	68058100	-1.8656304150426184
chr13	68057200	68058200	-1.7891168692776152
chr13	68057300	68058300	-2.0509125192925297
chr13	68057400	68058400	-1.9871119975316325
chr13	68057500	68058500	-1.1859479304884728
chr13	68057600	68058600	-0.7655312264375033
chr13	68057700	68058700	-0.4240040990220773
chr13	68057800	68058800	0.1880228897354736
chr13	68057900	68058900	0.12572699833391546
chr13	68058000	68059000	0.484921562984702
chr13	68058100	68059100	0.4251182894838166
chr13	68058200	68059200	0.9156457809405792
chr13	68058300	68059300	0.8843220504870248
chr13	68058400	68059400	1.261069368295466
chr13	68058500	68059500	1.2280725770182754
chr13	68058600	68059600	1.0479645157688702
chr13	68058700	68059700	1.0092480038923115
chr13	68058800	68059800	0.9812635059864376
chr13	68058900	68059900	0.4605009254313764
chr13	68059000	68060000	0.18558723124277
chr13	68059100	68060100	0.6908280064716217
chr13	68059200	68060200	0.5315811069116928
chr13	68059300	68060300	0.9637473168590855
chr13	68060400	68061400	-0.3782459868640279
chr13	68060500	68061500	-0.5213506282192254
chr13	68060600	68061600	-0.2988562072178345
chr13	68060700	68061700	0.17231303833133968
chr13	68060800	68061800	-0.13417768103224753
chr13	68060900	68061900	0.16833392761666804
chr13	68061400	68062400	-1.0846143863005795
chr13	68061500	68062500	-0.5784459185763443
chr13	68061600	68062600	-0.621201870607178
chr13	68061700	68062700	-0.6548948535535571
chr13	68061800	68062800	-0.9013191521657892
chr13	68061900	68062900	-1.2243821153916852
chr13	68062000	68063000	-1.0496090498873132
chr13	68062100	68063100	-1.1490284008888756
chr13	68062200	68063200	-0.9846342099792122
chr13	68062300	68063300	-0.4384228355517461
chr13	68062400	68063400	-0.6255751259382157
chr13	68062500	68063500	-1.044628251438685
chr13	68062600	68063600	-1.162243798684296
chr13	68062700	68063700	-1.5679708086085966
chr13	68062800	68063800	-1.9335233653255648
chr13	68062900	68063900	-2.1808432809573235
chr13	68063000	68064000	-2.474262908143127
chr13	68063100	68064100	-2.391258799121228
chr13	68063200	68064200	-2.2857286360341442
chr13	68063300	68064300	-2.2259716731329684
chr13	68063400	68064400	-2.036905278239401
chr13	68063500	68064500	-1.639177004650127
chr13	68063600	68064600	-1.5229385040727297
chr13	68063700	68064700	-0.8769852949864547
chr13	68063800	68064800	-0.580901828982343
chr13	68063900	68064900	-0.4393906374004186
chr13	68064000	68065000	-0.009818918915019882
chr13	68064100	68065100	-0.1954452563260514
chr13	68064200	68065200	-0.0406708130856798
chr13	68064300	68065300	-0.6843394617558625
chr13	68064400	68065400	-0.7138105485140144
chr13	68064500	68065500	-1.1068623421195545
chr13	68064600	68065600	-0.927210638931814
chr13	68064700	68065700	-1.3434921533522814
chr13	68064800	68065800	-0.6753500977736935
chr13	68064900	68065900	0.031139686733040375
chr13	68065000	68066000	0.07488879635018161
chr13	68065100	68066100	-0.2726262203946915
chr13	68065200	68066200	-0.6652381494154141
chr13	68065300	68066300	-0.7083317373607588
chr13	68065400	68066400	-1.022795464127205
chr13	68065500	68066500	-1.1245886228800603
chr13	68065600	68066600	-1.2328418386548785
chr13	68065700	68066700	-1.3090026960950492
chr13	68065800	68066800	-1.4067963064300113
chr13	68065900	68066900	-2.0315373995573327
chr13	68066000	68067000	-2.4898264357466076
chr13	68066100	68067100	-1.455418215998828
chr13	68066200	68067200	-0.8674749086459057
chr13	68066300	68067300	-0.28196828541506297
chr13	68066400	68067400	-0.26267531951876755
chr13	68066500	68067500	-0.2884661670924359
chr13	68066600	68067600	-0.3784715669156724
chr13	68066700	68067700	0.19089307122887028
chr13	68066800	68067800	0.10129602778965408
chr13	68066900	68067900	0.6989961783453471
chr13	68067000	68068000	0.8666508275228362
chr13	68067100	68068100	0.4415928524397392
chr13	68067200	68068200	0.15906154206258408
chr13	68067900	68068900	-0.645189484269869
chr13	68068000	68069000	-1.1736594496710904
chr13	68068100	68069100	-1.2435519702807492
chr13	68068200	68069200	-1.1044980818721095
chr13	68068300	68069300	-2.305196676720476
chr13	68068400	68069400	-2.075872319767821
chr13	68068500	68069500	-1.6294982876240374
chr13	68068600	68069600	-1.7165643738811531
chr13	68068700	68069700	-1.1599810015912944
chr13	68068800	68069800	-0.9739740355507198
chr13	68068900	68069900	-1.2067232179028498
chr13	68069000	68070000	-0.435125990896307
chr13	68069100	68070100	-0.8547015505430645
chr13	68069200	68070200	-1.0739408194468214
chr13	68069300	68070300	-1.196159270366814
chr13	68069400	68070400	-1.374164984981843
chr13	68069500	68070500	-0.9650292484977974
chr13	68069600	68070600	-0.6499295463459156
chr13	68069700	68070700	-0.4484015875770672
chr13	68069800	68070800	-1.087570393233696
chr13	68069900	68070900	-1.7223518242376834
chr13	68070000	68071000	-1.899887040592833
chr13	68070100	68071100	-1.975471468310649
chr13	68070200	68071200	-2.074683677145382
chr13	68070300	68071300	-1.6855575547947792
chr13	68070400	68071400	-1.8423276239791244
chr13	68070500	68071500	-2.768775832796728
chr13	68070600	68071600	-3.217469521394517
chr13	68070700	68071700	-3.372142246984083
chr13	68070800	68071800	-2.563178013661899
chr13	68070900	68071900	-1.7683530472793836
chr13	68071000	68072000	-2.1092875096929258
chr13	68071100	68072100	-1.560710789499174
chr13	68071200	68072200	-1.3430810455146929
chr13	68071300	68072300	-1.4487971302668616
chr13	68071400	68072400	-0.8513546754463386
chr13	68071500	68072500	-0.9149596426764296
chr13	68071600	68072600	-1.2089363158509587
chr13	68071700	68072700	-1.0809634303382647
chr13	68071800	68072800	-0.7844847385404654
chr13	68071900	68072900	-0.8317673106422218
chr13	68072000	68073000	-0.03399931464399622
chr13	68072100	68073100	-0.2304907370619945
chr13	68072200	68073200	0.048787466221257306
chr13	68072300	68073300	1.1445662438014637
chr13	68072400	68073400	0.5833421029445637
chr13	68073400	68074400	-2.42405914320956
chr13	68073500	68074500	-1.501806121572652
chr13	68073600	68074600	-1.4716074330392928
chr13	68073700	68074700	-1.1833133924726589
chr13	68073800	68074800	-1.1329649275453235
chr13	68073900	68074900	-1.5539090796231958
chr13	68074000	68075000	-1.617366841399662
chr13	68074100	68075100	-1.2671850150174195
chr13	68074200	68075200	-1.7160503281165234
chr13	68074300	68075300	-0.9309034546292988
chr13	68074400	68075400	-0.9170061533582742
chr13	68074500	68075500	-1.1414328820980242
chr13	68074600	68075600	-1.3297538819020376
chr13	68074700	68075700	-1.4322107423672186
chr13	68074800	68075800	-1.0586987388108466
chr13	68074900	68075900	-1.1271992085639173
chr13	68075000	68076000	-0.8104317286916795
chr13	68075100	68076100	-1.1865937105936006
chr13	68075200	68076200	-0.9095918861533141
chr13	68075300	68076300	-0.7797660487867993
chr13	68075400	68076400	-0.6370723917233755
chr13	68075500	68076500	-0.529072601700178
chr13	68075600	68076600	-0.5368492778096989
chr13	68075700	68076700	-0.33854271512615863
chr13	68075800	68076800	-0.4007436815050671
chr13	68075900	68076900	-0.14499338622249036
chr13	68076000	68077000	-1.1900757150871313
chr13	68076100	68077100	-0.8607331431691103
chr13	68076200	68077200	-0.6368787362287734
chr13	68076300	68077300	-0.8356334431302069
chr13	68076400	68077400	-0.8996381046146261
chr13	68076500	68077500	-1.0231648844327297
chr13	68076600	68077600	-0.44867002051229904
chr13	68076700	68077700	-0.10682941012739867
chr13	68076800	68077800	-0.2425629255492309
chr13	68076900	68077900	-0.03669352735331551
chr13	68077000	68078000	1.0753983189037957
chr13	68077100	68078100	0.4031117154699224
chr13	68077200	68078200	0.00777505092843798
chr13	68077300	68078300	-0.14898855875309108
chr13	68077400	68078400	-0.3880682466177139
chr13	68077500	68078500	-0.4864641038894705
chr13	68077600	68078600	-0.1967490820675057
chr13	68077700	68078700	-0.4835250105864253
chr13	68077800	68078800	-0.58703085646299
chr13	68077900	68078900	-1.1464607462620071
chr13	68078000	68079000	-1.9401505019603655
chr13	68078100	68079100	-1.3769940217001029
chr13	68078200	68079200	-0.9245174551201892
chr13	68078300	68079300	-1.0699495017201222
chr13	68078400	68079400	-1.2511358143339826
chr13	68078500	68079500	-0.4867257401729437
chr13	68078600	68079600	-1.0434055306544476
chr13	68078700	68079700	-0.9391873084573028
chr13	68078800	68079800	-0.8075112929032354
chr13	68078900	68079900	-0.5365792070145942
chr13	68079000	68080000	-1.055089311928685
chr13	68079100	68080100	-0.39465788368512295
chr13	68079200	68080200	-1.0409094204436826
chr13	68079300	68080300	-0.8955768261879833
chr13	68079400	68080400	-0.8927519111046994
chr13	68079500	68080500	-1.6412384280779004
chr13	68079600	68080600	-2.0108591315366326
chr13	68079700	68080700	-2.3550915199999007
chr13	68079800	68080800	-2.9687224867557855
chr13	68079900	68080900	-2.4045201128172202
chr13	68080000	68081000	-1.2827734838492615
chr13	68080100	68081100	-2.120702371104461
chr13	68080200	68081200	-2.253219519885985
chr13	68080900	68081900	-1.4611988689650166
chr13	68082500	68083500	-2.4291587926863047
chr13	68082600	68083600	-3.7112931804372207
chr13	68082700	68083700	-3.497101191594335
chr13	68082800	68083800	-4.161180540240252
chr13	68082900	68083900	-4.227133851866081
chr13	68083000	68084000	-4.03506135023377
chr13	68083100	68084100	-3.3371784786327074
chr13	68083200	68084200	-3.114409608752676
chr13	68083300	68084300	-3.985561754872401
chr13	68083400	68084400	-4.306692074321947
chr13	68083500	68084500	-3.718096353581323
chr13	68083600	68084600	-3.7525988771532495
chr13	68083700	68084700	-4.32299994557729
chr13	68083800	68084800	-3.9606860115204663
chr13	68083900	68084900	-3.9738205402984352
chr13	68084000	68085000	-4.372470491683407
chr13	68084100	68085100	-3.70209697689345
chr13	68084200	68085200	-3.930882014740904
chr13	68084300	68085300	-3.957899604169732
chr13	68084400	68085400	-3.237958267123956
chr13	68084500	68085500	-3.9254638341583084
chr13	68084600	68085600	-3.0068990459503038
chr13	68084700	68085700	-2.9909040990979423
chr13	68084800	68085800	-2.7372897343753206
chr13	68084900	68085900	-2.9125932196091378
chr13	68085000	68086000	-2.344716434031449
chr13	68085100	68086100	-3.3624150550262266
chr13	68085200	68086200	-3.2450997279387086
chr13	68085300	68086300	-2.7411208930377526
chr13	68085400	68086400	-3.0348863993962243
chr13	68085500	68086500	-2.3304747383626117
chr13	68085600	68086600	-2.18366750841265
chr13	68085700	68086700	-2.069210421245047
chr13	68085800	68086800	-2.2303567219769707
chr13	68085900	68086900	-1.5242553159327852
chr13	68086000	68087000	-2.0483748566472957
chr13	68086100	68087100	-1.8521233931252319
chr13	68086200	68087200	-1.7322341367065737
chr13	68086300	68087300	-1.5719654721459262
chr13	68086400	68087400	-1.563943867531923
chr13	68086500	68087500	-1.720815084546538
chr13	68086600	68087600	-2.123244913780894
chr13	68086700	68087700	-1.5313552075327534
chr13	68086800	68087800	-1.372796561111637
chr13	68086900	68087900	-1.7715089501678485
chr13	68087000	68088000	-1.5447842165619678
chr13	68087100	68088100	-1.571846299687044
chr13	68087200	68088200	-1.8677919480847447
chr13	68087300	68088300	-2.167499521527513
chr13	68087400	68088400	-2.4561578659750114
chr13	68087500	68088500	-2.689903343677845
chr13	68087600	68088600	-2.117298248319213
chr13	68087700	68088700	-2.4945785184071654
chr13	68087800	68088800	-2.1539868111747205
chr13	68087900	68088900	-1.6196866564520846
chr13	68088000	68089000	-1.734169925596956
chr13	68088100	68089100	-1.4389023203328737
chr13	68088200	68089200	-1.1093845885693292
chr13	68088300	68089300	-0.6575863973529595
chr13	68088400	68089400	-0.5004436288587409
chr13	68088500	68089500	-0.08447563166134481
chr13	68088600	68089600	-0.4759411414570962
chr13	68088700	68089700	-0.22415458028423466
chr13	68088800	68089800	-0.7228971545292828
chr13	68088900	68089900	-1.3714344357038195
chr13	68089000	68090000	-1.1035658212728583
chr13	68089100	68090100	-1.2739074404269497
chr13	68089200	68090200	-1.0864695681853405
chr13	68089300	68090300	-1.1379587193608314
chr13	68089400	68090400	-1.5292345074128926
chr13	68089500	68090500	-1.6037094619647865
chr13	68089600	68090600	-1.3135435158206707
chr13	68089700	68090700	-1.3058275071902208
chr13	68089800	68090800	-1.4461830329480518
chr13	68089900	68090900	-1.3943500014309005
chr13	68090000	68091000	-1.4258184503293345
chr13	68090100	68091100	-1.4174859149571126
chr13	68090200	68091200	-1.0699234106396591
chr13	68090300	68091300	-1.1196350211431938
chr13	68090400	68091400	-0.9644681667270716
chr13	68090500	68091500	-1.1154744468452584
chr13	68090600	68091600	-1.7182011049962955
chr13	68090700	68091700	-1.8482440620387384
chr13	68090800	68091800	-1.8345178623044
chr13	68090900	68091900	-1.7229599362489283
chr13	68091000	68092000	-1.8593936576582437
chr13	68091100	68092100	-1.9260970773805133
chr13	68091200	68092200	-2.4473239398976228
chr13	68091300	68092300	-2.1230949538284456
chr13	68091400	68092400	-2.147839623867477
chr13	68091500	68092500	-2.003094211403242
chr13	68091600	68092600	-1.0318156161012992
chr13	68091700	68092700	-0.6284731729515871
chr13	68091800	68092800	-0.1573961323499906
chr13	68091900	68092900	-0.5061351337728384
chr13	68092000	68093000	0.02408096489762048
chr13	68092100	68093100	0.196459827065489
chr13	68092200	68093200	-0.5885649398787579
chr13	68092300	68093300	-0.5358951871562573
chr13	68092400	68093400	-0.3387819980127241
chr13	68092500	68093500	-0.317393927644186
chr13	68092600	68093600	-0.7549383817995707
chr13	68092700	68093700	-1.0489956449095028
chr13	68092800	68093800	-0.7430396334219037
chr13	68092900	68093900	-0.8297032679694913
chr13	68093000	68094000	-1.9260317397768008
chr13	68093100	68094100	-2.186556315105646
chr13	68093200	68094200	-1.6662246517913653
chr13	68093300	68094300	-2.347159053400022
chr13	68093400	68094400	-1.4174722814110683
chr13	68093500	68094500	-2.124768466844912
chr13	68093600	68094600	-2.6652095700682192
chr13	68093700	68094700	-2.5131992264385308
chr13	68093800	68094800	-3.4125205024998886
chr13	68093900	68094900	-2.9507560589958763
chr13	68094000	68095000	-2.5716244543135125
chr13	68094100	68095100	-2.106466231076852
chr13	68094200	68095200	-1.8304314677160003
chr13	68094300	68095300	-1.7213406997835516
chr13	68094400	68095400	-2.8200866595310647
chr13	68094500	68095500	-2.145603815725616
chr13	68094600	68095600	-1.6470570150590416
chr13	68094700	68095700	-2.170911553373084
chr13	68094800	68095800	-2.290349599362361
chr13	68094900	68095900	-2.1551283770834044
chr13	68095000	68096000	-1.5488255729127247
chr13	68095100	68096100	-1.277464282009857
chr13	68095200	68096200	-1.6282339964951795
chr13	68095300	68096300	-0.9035384211649607
chr13	68095400	68096400	-1.3927775854456177
chr13	68095500	68096500	-1.4056989691981092
chr13	68095600	68096600	-1.2503720536538967
chr13	68095700	68096700	-1.1608562816789127
chr13	68095800	68096800	-0.5467427306087334
chr13	68095900	68096900	-0.4542830474419769
chr13	68096000	68097000	-0.5181745401206939
chr13	68096100	68097100	-1.2283868022621165
chr13	68096200	68097200	-0.9157042663646798
chr13	68096300	68097300	-0.693918732539348
chr13	68096400	68097400	-0.3856028928762127
chr13	68096500	68097500	-0.2927204149057168
chr13	68096600	68097600	-0.6520860975433768
chr13	68096700	68097700	-0.20465713977126027
chr13	68096800	68097800	-0.8214145087724193
chr13	68096900	68097900	-1.5307465582622697
chr13	68097000	68098000	-2.0427409370975727
chr13	68097100	68098100	-1.2912031406016875
chr13	68097200	68098200	-1.456784401279144
chr13	68097300	68098300	-2.118886542104602
chr13	68097400	68098400	-1.4769998628421694
chr13	68097500	68098500	-1.3410913550522998
chr13	68097600	68098600	-1.2374819722929578
chr13	68097700	68098700	-1.7741685575076924
chr13	68097800	68098800	-1.5549142572337342
chr13	68097900	68098900	-1.072281617938203
chr13	68098000	68099000	-1.4001107715601648
chr13	68098100	68099100	-1.6875758551140347
chr13	68098200	68099200	-1.918163981675626
chr13	68098300	68099300	-1.6418176550299917
chr13	68098400	68099400	-2.0780457667392693
chr13	68098500	68099500	-2.160332112139199
chr13	68098600	68099600	-2.367370548973449
chr13	68098700	68099700	-2.4972982803317265
chr13	68098800	68099800	-2.2564478373911614
chr13	68098900	68099900	-2.06976391972495
chr13	68099000	68100000	-1.5726939377761142
chr13	68099100	68100100	-1.6850629570506703
chr13	68099200	68100200	-1.2736806103465856
chr13	68099300	68100300	-2.0175143617540625
chr13	68099400	68100400	-1.8784408352303517
chr13	68099500	68100500	-2.1509225552147027
chr13	68099600	68100600	-1.9291886291277236
chr13	68099700	68100700	-2.567114929361705
chr13	68099800	68100800	-3.0964450290750487
chr13	68099900	68100900	-3.21318761964054
chr13	68100000	68101000	-3.231304879734786
chr13	68100100	68101100	-3.3122411871416766
chr13	68100200	68101200	-3.7483666432439855
chr13	68100300	68101300	-2.880266703154148
chr13	68100400	68101400	-3.0714121395919562
chr13	68100500	68101500	-2.9931180543329927
chr13	68100600	68101600	-2.9652913447471683
chr13	68100700	68101700	-1.8938110438351248
chr13	68100800	68101800	-1.1113092274961631
chr13	68100900	68101900	-1.3795401651227883
chr13	68101000	68102000	-1.2801093324164559
chr13	68101100	68102100	-1.9202499351173927
chr13	68101200	68102200	-1.2891919112208583
chr13	68101300	68102300	-1.3433843064912523
chr13	68101400	68102400	-1.407316250445286
chr13	68101500	68102500	-0.8643001485189532
chr13	68101600	68102600	-1.2997972483927864
chr13	68101700	68102700	-1.0945576166560151
chr13	68101800	68102800	-1.3713196049555232
chr13	68101900	68102900	-0.7868125016456048
chr13	68102000	68103000	-0.2886005930251519
chr13	68102100	68103100	0.03023396597169105
chr13	68102200	68103200	-0.5656654408075551
chr13	68102300	68103300	-0.5143622435923559
chr13	68102400	68103400	0.21000808863473647
chr13	68102500	68103500	-0.20088827326020373
chr13	68102600	68103600	-0.1596317060774057
chr13	68102700	68103700	-0.40321188888167536
chr13	68102800	68103800	0.19611091457798072
chr13	68102900	68103900	-0.186680212783125
chr13	68103000	68104000	-0.7933308567244405
chr13	68103100	68104100	-0.8794641137337686
chr13	68103200	68104200	-0.448216402225425
chr13	68103300	68104300	-0.6468308894639865
chr13	68103400	68104400	-1.3168890217687177
chr13	68103500	68104500	-1.2379522439171735
chr13	68103600	68104600	-0.5730874467037006
chr13	68103700	68104700	-0.8437087187741926
chr13	68103800	68104800	-1.299630651672173
chr13	68103900	68104900	-1.3637602344332904
chr13	68104000	68105000	-1.1506925730411006
chr13	68104100	68105100	-1.1251550161795159
chr13	68104200	68105200	-1.5998582507873294
chr13	68104300	68105300	-2.5129530750191718
chr13	68104400	68105400	-1.8420451242874945
chr13	68104500	68105500	-2.2728604770838987
chr13	68104600	68105600	-2.6905134391761494
chr13	68104700	68105700	-2.824666894287366
chr13	68104800	68105800	-3.069526438523862
chr13	68104900	68105900	-3.1503178996753824
chr13	68105000	68106000	-3.479120282957516
chr13	68105100	68106100	-3.4007468515926367
chr13	68105200	68106200	-3.0099147694049155
chr13	68105300	68106300	-2.6926553057881133
chr13	68105400	68106400	-3.338922759122408
chr13	68105500	68106500	-3.3587792684914546
chr13	68105600	68106600	-3.1968156320351637
chr13	68105700	68106700	-3.16381277526371
chr13	68105800	68106800	-3.2052729317973867
chr13	68105900	68106900	-2.5586397403736956
chr13	68106000	68107000	-2.223903830168595
chr13	68106100	68107100	-1.83181469985128
chr13	68106200	68107200	-2.11833409432358
chr13	68106300	68107300	-2.1303933412568568
chr13	68106400	68107400	-1.6099403195415185
chr13	68106500	68107500	-1.4691770681279026
chr13	68106600	68107600	-1.6984052651938346
chr13	68106700	68107700	-1.54271115843754
chr13	68106800	68107800	-1.3396849034214011
chr13	68106900	68107900	-2.0618799410346997
chr13	68107000	68108000	-2.1664309416684833
chr13	68107100	68108100	-2.1405407103928966
chr13	68107200	68108200	-2.0754187329140783
chr13	68107300	68108300	-1.3144344548569644
chr13	68107400	68108400	-1.575344412238966
chr13	68107500	68108500	-1.3272513553162757
chr13	68107600	68108600	-1.2757188273388689
chr13	68107700	68108700	-0.7481371785665843
chr13	68107800	68108800	-0.9200920962425941
chr13	68107900	68108900	-0.2769913213328148
chr13	68108000	68109000	-0.017441778816034884
chr13	68108100	68109100	0.3287731186032566
chr13	68108200	68109200	0.6509979581865395
chr13	68108300	68109300	0.9150606322430824
chr13	68108400	68109400	1.1013210801138031
chr13	68108500	68109500	0.9797215722267476
chr13	68108600	68109600	0.5161222064995861
chr13	68108700	68109700	0.2291931652514668
chr13	68108800	68109800	0.6047806550901194
chr13	68108900	68109900	0.009264437707669777
chr13	68109000	68110000	-0.011641988093018765
chr13	68109100	68110100	-1.1468073382476165
chr13	68109200	68110200	-1.249296672869057
chr13	68109300	68110300	-1.7540655171337425
chr13	68109400	68110400	-1.94475318675822
chr13	68109500	68110500	-2.1434897122059358
chr13	68109600	68110600	-1.9305205673761685
chr13	68109700	68110700	-1.8897944985959936
chr13	68109800	68110800	-2.913485747686727
chr13	68109900	68110900	-2.7775338769990725
chr13	68110000	68111000	-2.52035464152003
chr13	68110100	68111100	-1.5533995596568255
chr13	68110200	68111200	-0.59669026594815
chr13	68110300	68111300	-0.1791708862462955
chr13	68110400	68111400	-0.03941791405569954
chr13	68110500	68111500	0.5453271285336304
chr13	68110600	68111600	0.5239992244345315
chr13	68110700	68111700	0.4011853501530836
chr13	68110800	68111800	0.9713157079021172
chr13	68110900	68111900	1.2964476938741158
chr13	68111000	68112000	1.1498410684607632
chr13	68111100	68112100	1.441668242814886
chr13	68111200	68112200	0.6225353379914351
chr13	68111300	68112300	-0.06497017647885872
chr13	68111400	68112400	-0.2729317347589253
chr13	68111500	68112500	-0.2870404938989355
chr13	68111600	68112600	-0.3013632039051257
chr13	68111700	68112700	-0.9704222675350348
chr13	68111800	68112800	-1.5378000804461989
chr13	68111900	68112900	-1.7569892927788686
chr13	68112000	68113000	-1.784921824106752
chr13	68112100	68113100	-2.130133399053155
chr13	68112200	68113200	-2.087579611000038
chr13	68112300	68113300	-1.4950162731051502
chr13	68112400	68113400	-1.7539867918391148
chr13	68112500	68113500	-1.8141840203568933
chr13	68112600	68113600	-1.172585321916385
chr13	68112700	68113700	-1.0657428944867977
chr13	68112800	68113800	-0.8738434662523477
chr13	68112900	68113900	-1.1253865571698287
chr13	68113000	68114000	-1.3674331209459394
chr13	68113100	68114100	-2.169432822384286
chr13	68113200	68114200	-2.358065449724125
chr13	68113300	68114300	-2.145104472932622
chr13	68113400	68114400	-1.6607225986007048
chr13	68113500	68114500	-1.6015775506308094
chr13	68113600	68114600	-1.9117500077248084
chr13	68113700	68114700	-1.748667258685444
chr13	68113800	68114800	-1.5124589857781658
chr13	68113900	68114900	-1.1549414767684592
chr13	68114000	68115000	-1.7206639892278006
chr13	68114100	68115100	-0.8697645393705302
chr13	68114200	68115200	-0.2682956344063639
chr13	68115100	68116100	-0.2543251796857289
chr13	68115200	68116200	-0.2417845812245581
chr13	68115300	68116300	-0.2167661737347785
chr13	68115400	68116400	-0.6846339103289062
chr13	68115500	68116500	-0.5095107121684601
chr13	68115600	68116600	-0.7973035341753479
chr13	68115700	68116700	-0.12168322253598192
chr13	68115800	68116800	-0.1338089541903886
chr13	68115900	68116900	-0.3096188085468101
chr13	68116000	68117000	-0.20766865215920155
chr13	68116100	68117100	-0.3440137623129936
chr13	68116200	68117200	-0.4972057372048582
chr13	68117200	68118200	-0.3968891468114139
chr13	68117300	68118300	-0.762616636403072
chr13	68117400	68118400	-0.9770751859279035
chr13	68117500	68118500	-0.6916451144502235
chr13	68117600	68118600	-0.6697735813086729
chr13	68117700	68118700	-1.1515405879888057
chr13	68117800	68118800	-1.329473202349332
chr13	68117900	68118900	-0.4144962049945537
chr13	68118000	68119000	-0.871504545940384
chr13	68118100	68119100	-0.7722590649996512
chr13	68118200	68119200	-1.7325490761852742
chr13	68118300	68119300	-1.4017006619731187
chr13	68118400	68119400	-1.1318784343059407
chr13	68118500	68119500	-1.5524506593722234
chr13	68118600	68119600	-1.8655508244633432
chr13	68118700	68119700	-1.5547745692769208
chr13	68118800	68119800	-1.957187764827782
chr13	68118900	68119900	-1.7284903206448818
chr13	68119000	68120000	-1.0876352427682807
chr13	68119100	68120100	-1.0985312208247309
chr13	68119200	68120200	-0.5488049273963582
chr13	68119300	68120300	-0.2766464750083941
chr13	68119400	68120400	0.12925420833535667
chr13	68119500	68120500	-0.04613401016668391
chr13	68119600	68120600	-0.277981432476838
chr13	68119700	68120700	0.18873308246699347
chr13	68119800	68120800	0.05298735689211368
chr13	68119900	68120900	-0.37937603386405583
chr13	68120000	68121000	-1.0184412873546067
chr13	68120100	68121100	-0.631738530322599
chr13	68120200	68121200	-0.5368183734853353
chr13	68120300	68121300	-0.9075311015488108
chr13	68120400	68121400	-1.2800233628024014
chr13	68120500	68121500	-1.7259351215167569
chr13	68120600	68121600	-1.138733526046593
chr13	68120700	68121700	-1.273949000529628
chr13	68120800	68121800	-0.582523046895277
chr13	68120900	68121900	-0.6918511165140209
chr13	68121000	68122000	-0.2332720660056107
chr13	68121100	68122100	-0.7746279705261594
chr13	68121200	68122200	-1.2894056065395292
chr13	68121300	68122300	-1.6617157388789163
chr13	68121400	68122400	-1.4099821070084433
chr13	68121500	68122500	-0.503608155458584
chr13	68121600	68122600	-0.842345706920813
chr13	68121700	68122700	-0.9694560645482959
chr13	68121800	68122800	-0.9229416552401141
chr13	68121900	68122900	-0.5260058184112126
chr13	68122000	68123000	-0.8044694088296128
chr13	68122100	68123100	-0.7478044138328407
chr13	68122200	68123200	0.026312839708130854
chr13	68122300	68123300	0.4323180067842257
chr13	68122400	68123400	0.21422792937792992
chr13	68122500	68123500	-0.7415732322348324
chr13	68122600	68123600	-1.0187737928827512
chr13	68122700	68123700	-1.860772122587984
chr13	68122800	68123800	-2.2443772884957043
chr13	68122900	68123900	-2.6065235759208583
chr13	68123000	68124000	-2.4406882732166526
chr13	68123100	68124100	-2.124101609866212
chr13	68123200	68124200	-2.9261279120967494
chr13	68123300	68124300	-2.978042278945703
chr13	68123400	68124400	-3.7060354256114727
chr13	68123500	68124500	-2.823924114904676
chr13	68123600	68124600	-2.44205196483606
chr13	68123700	68124700	-1.2086924230727798
chr13	68123800	68124800	-1.4662541350910012
chr13	68123900	68124900	-0.8363171946198628
chr13	68124000	68125000	-1.1136416070994324
chr13	68124100	68125100	-2.156203558434908
chr13	68124200	68125200	-1.6910107664787781
chr13	68124300	68125300	-1.9336594102701248
chr13	68124400	68125400	-1.004167536842019
chr13	68124500	68125500	-0.9344235021895284
chr13	68124600	68125600	-0.6506388355600854
chr13	68124700	68125700	-0.585567417305197
chr13	68124800	68125800	-0.5469990681186799
chr13	68124900	68125900	-1.100696793611414
chr13	68125000	68126000	-1.3175056093086543
chr13	68125100	68126100	0.0581422156842625
chr13	68125200	68126200	0.1189177719888079
chr13	68125300	68126300	0.2646267166463935
chr13	68125400	68126400	-0.5764088803494313
chr13	68125500	68126500	-0.7836150464711494
chr13	68125600	68126600	-0.7743544668159763
chr13	68125700	68126700	-0.9941114472208448
chr13	68125800	68126800	-0.8289813297347307
chr13	68125900	68126900	-0.7835930151050365
chr13	68126000	68127000	-0.0028190387778159916
chr13	68126100	68127100	-0.32910473794696177
chr13	68126200	68127200	0.02566494512849118
chr13	68126300	68127300	-0.2812724272325664
chr13	68126400	68127400	0.6773110942285676
chr13	68126500	68127500	0.7351086986362259
chr13	68126600	68127600	0.286763183410956
chr13	68126700	68127700	-0.6579524013411577
chr13	68126800	68127800	-0.9606970560750684
chr13	68126900	68127900	-1.001992279918153
chr13	68127000	68128000	-1.3934307648865623
chr13	68127100	68128100	-1.6585257582694042
chr13	68127200	68128200	-2.6185743869443714
chr13	68127300	68128300	-2.2468165645016813
chr13	68127400	68128400	-2.6478713019668025
chr13	68127500	68128500	-2.8914573704323625
chr13	68127600	68128600	-3.0874715480296544
chr13	68127700	68128700	-2.3998738131058026
chr13	68127800	68128800	-1.7246276985072164
chr13	68127900	68128900	-1.5953104210724949
chr13	68128000	68129000	-1.3775732344843654
chr13	68128100	68129100	-1.4381062436711984
chr13	68128200	68129200	-0.9860217947402514
chr13	68128300	68129300	-1.0391028874668269
chr13	68128400	68129400	-1.2259720622946388
chr13	68128500	68129500	-1.3627380023190927
chr13	68128600	68129600	-1.6460086717380924
chr13	68128700	68129700	-1.3923975993783877
chr13	68128800	68129800	-1.42506020795056
chr13	68128900	68129900	-1.6245939323798375
chr13	68129000	68130000	-1.7319509049769122
chr13	68129100	68130100	-1.5899863215775611
chr13	68129200	68130200	-1.7596078882085147
chr13	68129300	68130300	-1.1234205682546554
chr13	68129400	68130400	-1.0286275368497062
chr13	68129500	68130500	-0.5652167953540174
chr13	68129600	68130600	-0.027576395489332536
chr13	68129700	68130700	-1.0128005522308323
chr13	68129800	68130800	-1.2698993856487033
chr13	68129900	68130900	-0.7885051038868078
chr13	68130000	68131000	-0.5298583966084626
chr13	68130100	68131100	-0.5696580326211962
chr13	68130200	68131200	0.10837828681864732
chr13	68130300	68131300	-0.9583136596014132
chr13	68130400	68131400	-0.7898429357054888
chr13	68130500	68131500	-0.34786460914923195
chr13	68130600	68131600	-0.33053973363164696
chr13	68130700	68131700	0.14877994565014574
chr13	68130800	68131800	0.1550872314820789
chr13	68130900	68131900	0.0039533999057999964
chr13	68132300	68133300	-1.3019186753307637
chr13	68132400	68133400	-1.4108561121612837
chr13	68132500	68133500	-1.2777840661277864
chr13	68132600	68133600	-2.064918781572633
chr13	68132700	68133700	-1.6736446984009254
chr13	68132800	68133800	-1.465913624539134
chr13	68132900	68133900	-1.4074239286092771
chr13	68133000	68134000	-1.2562117533208137
chr13	68133100	68134100	-1.7194338105198044
chr13	68133200	68134200	-1.7497769654212056
chr13	68133300	68134300	-1.4911095124007567
chr13	68133400	68134400	-1.7307217384960882
chr13	68133500	68134500	-1.5997856883413435
chr13	68133600	68134600	-1.5698651836511357
chr13	68133700	68134700	-1.2385426059017577
chr13	68133800	68134800	-1.8135492974366645
chr13	68133900	68134900	-1.6459104023942457
chr13	68134000	68135000	-2.21124516860833
chr13	68134100	68135100	-1.9937162915472533
chr13	68134200	68135200	-1.7553209570403832
chr13	68134300	68135300	-1.9453670064323616
chr13	68134400	68135400	-1.9755756061767111
chr13	68134500	68135500	-1.6398182171164466
chr13	68134600	68135600	-1.5206888571360235
chr13	68134700	68135700	-2.0424943738876284
chr13	68134800	68135800	-1.4095798980332768
chr13	68134900	68135900	-1.945801373179577
chr13	68135000	68136000	-1.2759192516007218
chr13	68135100	68136100	-0.8389233834835793
chr13	68135200	68136200	-0.8376679144066524
chr13	68135300	68136300	-0.4408351601900962
chr13	68135400	68136400	-0.07171493835625099
chr13	68135500	68136500	-0.4032120235917823
chr13	68135600	68136600	-0.35803312013085425
chr13	68135700	68136700	0.5012480014536751
chr13	68135800	68136800	0.141918248998776
chr13	68135900	68136900	0.4624959149571208
chr13	68136000	68137000	0.31441122282379447
chr13	68136100	68137100	0.09390438303663527
chr13	68136200	68137200	0.018784438670622308
chr13	68136300	68137300	-0.43634274622071945
chr13	68136400	68137400	-1.1521061557104573
chr13	68136500	68137500	-1.1834824018840562
chr13	68136600	68137600	-1.3713528376296122
chr13	68136700	68137700	-2.951128813949253
chr13	68136800	68137800	-3.331284405132417
chr13	68136900	68137900	-3.2698225984525893
chr13	68137000	68138000	-3.896460427305493
chr13	68137100	68138100	-4.314356044635311
chr13	68137200	68138200	-3.7690060755289374
chr13	68137300	68138300	-3.578375002288195
chr13	68137400	68138400	-2.9580543565541566
chr13	68137500	68138500	-2.952795171832268
chr13	68137600	68138600	-2.475233440318928
chr13	68137700	68138700	-1.8506292844716443
chr13	68137800	68138800	-1.307951217200843
chr13	68137900	68138900	-1.884346372268886
chr13	68138000	68139000	-0.9354436481527074
chr13	68138100	68139100	-0.7150793658222645
chr13	68138200	68139200	-0.9646736894857544
chr13	68138300	68139300	-1.1804995109977088
chr13	68138400	68139400	-1.378750529671393
chr13	68138500	68139500	-1.4248630635595594
chr13	68138600	68139600	-1.5293680249345725
chr13	68138700	68139700	-1.1006878505783846
chr13	68138800	68139800	-1.9973007465057355
chr13	68138900	68139900	-1.4924888970985581
chr13	68139000	68140000	-2.296695046383558
chr13	68139100	68140100	-2.1465271539808866
chr13	68139200	68140200	-2.186978934662041
chr13	68139300	68140300	-2.908242544414584
chr13	68139400	68140400	-2.3372542094839304
chr13	68139500	68140500	-2.4267048130869315
chr13	68139600	68140600	-2.5378014476709203
chr13	68139700	68140700	-2.6032540300089098
chr13	68139800	68140800	-1.9759050086418908
chr13	68139900	68140900	-1.5259420416587903
chr13	68140000	68141000	-1.0701004630856523
chr13	68140100	68141100	-1.5317188339231491
chr13	68140200	68141200	-1.3711091145948506
chr13	68140300	68141300	-1.1722783633645746
chr13	68140400	68141400	-1.8294118214747368
chr13	68140500	68141500	-1.1784724163929907
chr13	68140600	68141600	-1.3562949194364733
chr13	68140700	68141700	-1.2917919091240269
chr13	68140800	68141800	-1.231135783941824
chr13	68140900	68141900	-2.0961044030422307
chr13	68141000	68142000	-2.1566883460925723
chr13	68141100	68142100	-1.3294653794354183
chr13	68141200	68142200	-1.9541296108103328
chr13	68141300	68142300	-0.9831870336864268
chr13	68141400	68142400	-0.6286613243841426
chr13	68141500	68142500	-1.2107699724407832
chr13	68141600	68142600	-0.6638058122208823
chr13	68141700	68142700	0.0835780634582343
chr13	68141800	68142800	0.16603710952803338
chr13	68141900	68142900	0.3493617551842978
chr13	68142000	68143000	0.6860206523691262
chr13	68142100	68143100	0.25294847085982536
chr13	68142200	68143200	0.02982423874783686
chr13	68142300	68143300	-0.1691890086764743
chr13	68142400	68143400	-0.26680510622444004
chr13	68142500	68143500	-0.11566063779040653
chr13	68142600	68143600	-0.9511413350715776
chr13	68142700	68143700	-2.2791876393837085
chr13	68142800	68143800	-2.1079713140616945
chr13	68142900	68143900	-2.11824982538048
chr13	68143000	68144000	-3.029135790555484
chr13	68143100	68144100	-2.7596572602016622
chr13	68143200	68144200	-2.6363480508661734
chr13	68143300	68144300	-3.159275721572945
chr13	68143400	68144400	-3.1214494234751062
chr13	68143500	68144500	-3.127510811906512
chr13	68143600	68144600	-2.2626425327556814
chr13	68143700	68144700	-1.9290249159210504
chr13	68143800	68144800	-2.308078784627096
chr13	68143900	68144900	-1.7741772341279811
chr13	68144000	68145000	-1.12336394423986
chr13	68144100	68145100	-0.6793374431571352
chr13	68144200	68145200	-0.8677615328696955
chr13	68144300	68145300	-0.3970675472487627
chr13	68144400	68145400	-0.16048504629630314
chr13	68144500	68145500	-0.1534220380615433
chr13	68144600	68145600	-0.7229336327450123
chr13	68144700	68145700	-0.40937177716360623
chr13	68144800	68145800	-0.5346678543605312
chr13	68144900	68145900	-0.13932487639384486
chr13	68145000	68146000	-0.030790084056394933
chr13	68145100	68146100	-0.2433843108415061
chr13	68145200	68146200	-0.4625522501797465
chr13	68145300	68146300	-1.055028819391669
chr13	68145400	68146400	-1.608999354997683
chr13	68145500	68146500	-1.6412232677937717
chr13	68145600	68146600	-1.481393760962834
chr13	68145700	68146700	-1.4697623480107065
chr13	68145800	68146800	-1.2637431234795986
chr13	68145900	68146900	-1.567706591223169
chr13	68146000	68147000	-1.300275083920051
chr13	68146100	68147100	-1.1718133514238729
chr13	68146200	68147200	-0.016367299645757987
chr13	68146300	68147300	0.5803024694577997
chr13	68146400	68147400	1.161132318862069
chr13	68146500	68147500	0.9874493589751392
chr13	68146600	68147600	1.1553961900933034
chr13	68146700	68147700	0.7575473985090675
chr13	68146800	68147800	0.6749141026265689
chr13	68146900	68147900	0.3019581295751326
chr13	68147000	68148000	-0.1424352160139454
chr13	68147100	68148100	-0.7085681554972622
chr13	68147200	68148200	-0.8836507874738918
chr13	68147300	68148300	-1.5159741850872834
chr13	68147400	68148400	-1.9742727043242017
chr13	68147500	68148500	-1.694220572746712
chr13	68147600	68148600	-2.161624639649921
chr13	68147700	68148700	-1.960589871003925
chr13	68147800	68148800	-1.2799647373873022
chr13	68147900	68148900	-1.8250857194889951
chr13	68148000	68149000	-1.5312965253095436
chr13	68148100	68149100	-1.3500253551370358
chr13	68148200	68149200	-1.8008449674480569
chr13	68148300	68149300	-1.5922631874731323
chr13	68148400	68149400	-1.051302499184044
chr13	68148500	68149500	-0.8523659711764109
chr13	68148600	68149600	-0.5467075494055693
chr13	68148700	68149700	-0.7681878519925587
chr13	68148800	68149800	-1.1387828077106232
chr13	68148900	68149900	-0.3569253763150286
chr13	68149000	68150000	-0.6730588124180504
chr13	68149100	68150100	-0.04979483159971373
chr13	68149200	68150200	0.4854730174657978
chr13	68149300	68150300	0.5421902950108289
chr13	68149400	68150400	-0.11281430962458072
chr13	68149500	68150500	-0.8595467895196761
chr13	68149600	68150600	-0.482127233591525
chr13	68149700	68150700	-0.6915843227326188
chr13	68149800	68150800	-0.4835660256879508
chr13	68149900	68150900	-0.4724524969027729
chr13	68150000	68151000	-0.34637453120104034
chr13	68150100	68151100	-1.0243398022215802
chr13	68150200	68151200	-1.4193887060228734
chr13	68150300	68151300	-1.4800955585137232
chr13	68150400	68151400	-1.9376327754057758
chr13	68150500	68151500	-1.9551778180657158
chr13	68150600	68151600	-2.4892913228517246
chr13	68150700	68151700	-2.1379334053744987
chr13	68150800	68151800	-2.4803868603594057
chr13	68150900	68151900	-3.0409922792536546
chr13	68151000	68152000	-2.957045762021497
chr13	68151100	68152100	-3.0260133199027828
chr13	68151200	68152200	-2.4423826924276657
chr13	68151300	68152300	-1.3947055460320223
chr13	68151400	68152400	-0.294158734012108
chr13	68151500	68152500	-0.20123256698881786
chr13	68151600	68152600	0.0389983461209374
chr13	68151700	68152700	-0.33487396438547673
chr13	68151800	68152800	-0.21148644655265314
chr13	68151900	68152900	-0.7036531794753218
chr13	68152000	68153000	-1.382559157038331
chr13	68152100	68153100	-1.3040961388028705
chr13	68152200	68153200	-1.5449095572597182
chr13	68152300	68153300	-2.0844591165684463
chr13	68152400	68153400	-2.9459861656593804
chr13	68152500	68153500	-2.6331165894767934
chr13	68152600	68153600	-2.7950270441868628
chr13	68152700	68153700	-2.284175336876761
chr13	68152800	68153800	-2.3713832960425516
chr13	68152900	68153900	-1.2808537835670528
chr13	68153000	68154000	-0.7131258591963681
chr13	68153100	68154100	-0.5999921720365761
chr13	68153200	68154200	-1.1529410495810233
chr13	68153300	68154300	-1.124840819997446
chr13	68153400	68154400	-0.9113604007030536
chr13	68153500	68154500	-0.9887822254481976
chr13	68153600	68154600	-0.5168326943294614
chr13	68153700	68154700	-0.6664252908927691
chr13	68153800	68154800	-0.9716966777012038
chr13	68153900	68154900	-1.5336563194728194
chr13	68154000	68155000	-1.9867641825064295
chr13	68154100	68155100	-1.5961638155527975
chr13	68154200	68155200	-1.3142096789608635
chr13	68154300	68155300	-2.3994926957006637
chr13	68154400	68155400	-1.8075756142032424
chr13	68154500	68155500	-1.284468648969803
chr13	68154600	68155600	-1.5498844397852525
chr13	68154700	68155700	-0.9651000453825916
chr13	68154800	68155800	-0.2539475163766778
chr13	68154900	68155900	-0.17502908316958032
chr13	68155000	68156000	-0.10045998421367408
chr13	68155100	68156100	-0.1216280234382444
chr13	68155200	68156200	0.24464757029775666
chr13	68155300	68156300	0.5534918284365522
chr13	68155400	68156400	0.4066428316482149
chr13	68155500	68156500	0.2847667508874869
chr13	68155600	68156600	0.3978901464118059
chr13	68155700	68156700	0.2245349700359718
chr13	68155800	68156800	-0.12774161875104875
chr13	68155900	68156900	-0.028420308091859605
chr13	68156000	68157000	0.5068239621228894
chr13	68156100	68157100	0.4316270742302175
chr13	68156200	68157200	0.1268354038605516
chr13	68156300	68157300	0.7845859831338352
chr13	68156400	68157400	1.1473189306441027
chr13	68156500	68157500	0.2970926727393625
chr13	68156600	68157600	0.06962217481005041
chr13	68156700	68157700	-0.09883370045632238
chr13	68156800	68157800	-0.5825133030211191
chr13	68156900	68157900	-1.0570580694566647
chr13	68157000	68158000	-1.1772747205198255
chr13	68157100	68158100	-1.7695889374547351
chr13	68157200	68158200	-1.3919277113522863
chr13	68157300	68158300	-1.020538185945166
chr13	68157400	68158400	-1.4004612506444385
chr13	68157500	68158500	-0.7648831312420141
chr13	68157600	68158600	-0.4679879773818098
chr13	68157700	68158700	-0.5791415417669287
chr13	68157800	68158800	-0.16613453721459795
chr13	68157900	68158900	0.2496567799289467
chr13	68158000	68159000	0.05362903442646745
chr13	68158100	68159100	-0.1980310874668515
chr13	68158200	68159200	-1.0331638423844438
chr13	68158300	68159300	-1.5065018522104827
chr13	68158400	68159400	-2.6075532501581167
chr13	68158500	68159500	-2.57242955233812
chr13	68158600	68159600	-2.773333107869716
chr13	68158700	68159700	-2.462942706517412
chr13	68158800	68159800	-2.8421721027842723
chr13	68158900	68159900	-2.6014252286113493
chr13	68159000	68160000	-3.2200568030943693
chr13	68159100	68160100	-2.5432856554508922
chr13	68159200	68160200	-2.267680599722566
chr13	68159300	68160300	-2.5873093994237806
chr13	68159400	68160400	-1.2606628285938344
chr13	68159500	68160500	-0.8225196021375409
chr13	68159600	68160600	-0.9396685364944064
chr13	68159700	68160700	-0.8619240224438189
chr13	68159800	68160800	-0.4981117865607621
chr13	68159900	68160900	-0.3843716535465895
chr13	68160000	68161000	0.23291254675802725
chr13	68160100	68161100	0.07561019278349078
chr13	68160200	68161200	0.2464533430344375
chr13	68160300	68161300	0.6288854714925369
chr13	68160400	68161400	0.20649400749309196
chr13	68160500	68161500	-0.44147508090236265
chr13	68160600	68161600	-0.2600541747282006
chr13	68162000	68163000	-1.3925152349483427
chr13	68162100	68163100	-1.4687243829123506
chr13	68162200	68163200	-0.8888662233891199
chr13	68162300	68163300	-1.3539302140200042
chr13	68162400	68163400	-0.8393998238654782
chr13	68162500	68163500	-1.1430387223718037
chr13	68162600	68163600	-0.895095587151404
chr13	68162700	68163700	-0.6524619042798778
chr13	68162800	68163800	-0.7940291150397791
chr13	68162900	68163900	-1.3823021173698
chr13	68163000	68164000	-1.4202770713439667
chr13	68163100	68164100	-1.2599770338950993
chr13	68163200	68164200	-1.4546086574552586
chr13	68163300	68164300	-0.9129603653215072
chr13	68163400	68164400	-1.4731358134725792
chr13	68163500	68164500	-1.243295441528532
chr13	68163600	68164600	-1.7830045611205625
chr13	68163700	68164700	-1.984568814080612
chr13	68163800	68164800	-2.2608566850892733
chr13	68163900	68164900	-1.544934555565855
chr13	68164000	68165000	-1.2250979089878193
chr13	68164100	68165100	-1.3775921852636015
chr13	68164200	68165200	-1.2011626495163723
chr13	68164300	68165300	-1.207797344661447
chr13	68164400	68165400	-0.9481363992036465
chr13	68164500	68165500	-1.1098805135214862
chr13	68164600	68165600	-1.17554603003849
chr13	68164700	68165700	-0.3035895505910395
chr13	68164800	68165800	0.2777397321803187
chr13	68164900	68165900	-0.4713156413375573
chr13	68165000	68166000	-0.5088811086790678
chr13	68165100	68166100	-0.4441364428661608
chr13	68165200	68166200	-1.0553399947857365
chr13	68165300	68166300	-1.3275948123604886
chr13	68165400	68166400	-1.5608561243611887
chr13	68165500	68166500	-1.0071757266647925
chr13	68165600	68166600	-0.5736215715003484
chr13	68165700	68166700	-1.016609009608106
chr13	68165800	68166800	-1.0288517858738275
chr13	68165900	68166900	-0.6162573826301154
chr13	68166000	68167000	-0.6068083888816991
chr13	68166100	68167100	-0.2349687349530297
chr13	68166200	68167200	0.032133644956515925
chr13	68166300	68167300	0.1555124434881701
chr13	68166400	68167400	0.0819684200536565
chr13	68166500	68167500	-0.7707140326771066
chr13	68166600	68167600	-0.9587267201702008
chr13	68166700	68167700	-1.6845385433787872
chr13	68166800	68167800	-1.341112624519637
chr13	68166900	68167900	-0.9380474303418921
chr13	68167000	68168000	-0.6795197984422451
chr13	68167100	68168100	-1.116983420057813
chr13	68167200	68168200	-1.2892129146273446
chr13	68167300	68168300	-1.0746405026328978
chr13	68167400	68168400	-0.9417306173751112
chr13	68167500	68168500	-0.2364828243176977
chr13	68167600	68168600	0.20343084129355726
chr13	68167700	68168700	1.2798063367729742
chr13	68167800	68168800	1.2130077769755234
chr13	68167900	68168900	0.9095041351315672
chr13	68168000	68169000	0.836645472546801
chr13	68168100	68169100	0.6939349120345081
chr13	68168200	68169200	0.4707879591791867
chr13	68168300	68169300	0.31962472914711565
chr13	68168400	68169400	0.3394351503998168
chr13	68168500	68169500	-0.1678680388304862
chr13	68168600	68169600	-0.9889011508379879
chr13	68168700	68169700	-1.127935885359968
chr13	68168800	68169800	-1.6430946614503654
chr13	68168900	68169900	-1.983148611178901
chr13	68169000	68170000	-2.0597240722522794
chr13	68169100	68170100	-2.153287023799138
chr13	68169200	68170200	-1.832367233373599
chr13	68169300	68170300	-1.8362914049655408
chr13	68169400	68170400	-1.742260945258827
chr13	68169500	68170500	-1.1544017181621231
chr13	68169600	68170600	-1.2360521432628486
chr13	68169700	68170700	-1.3831795347256075
chr13	68169800	68170800	-1.0287418227837064
chr13	68169900	68170900	-0.4083555095528716
chr13	68170000	68171000	-0.1575515952916377
chr13	68170100	68171100	0.4826923198899505
chr13	68170200	68171200	0.6287779446757018
chr13	68170300	68171300	0.25901401823425263
chr13	68170400	68171400	-0.5722877456804196
chr13	68170500	68171500	-1.3413406238024743
chr13	68170600	68171600	-2.116367435000289
chr13	68170700	68171700	-2.7345028544551275
chr13	68170800	68171800	-3.13712325989908
chr13	68170900	68171900	-3.110127692248382
chr13	68171000	68172000	-3.1796158531807697
chr13	68171100	68172100	-3.2550900669932226
chr13	68171200	68172200	-3.3430804290788623
chr13	68171300	68172300	-3.1927815892993103
chr13	68171400	68172400	-2.7209911344758475
chr13	68171500	68172500	-2.3735149264379367
chr13	68171600	68172600	-1.8742822271930213
chr13	68171700	68172700	-1.0911388123459476
chr13	68171800	68172800	-0.3561318517022525
chr13	68171900	68172900	-0.637353743470306
chr13	68172000	68173000	-0.475579055763958
chr13	68172100	68173100	-0.08004294460181584
chr13	68172200	68173200	0.00796183504313668
chr13	68172300	68173300	-0.003695112202362112
chr13	68172400	68173400	-0.21972322256517213
chr13	68172500	68173500	-0.9904519248033404
chr13	68172600	68173600	-0.3624863487882392
chr13	68172700	68173700	-0.9541656149356084
chr13	68172800	68173800	-0.6328209942991092
chr13	68172900	68173900	-0.28222857065699225
chr13	68173000	68174000	0.26815197828935194
chr13	68173100	68174100	0.20321901908076426
chr13	68173200	68174200	-0.08210458493633815
chr13	68173300	68174300	-0.4943246661431088
chr13	68173400	68174400	0.4254722641826604
chr13	68173500	68174500	0.6941217134738122
chr13	68173600	68174600	0.17310437662373845
chr13	68173700	68174700	0.4744373046377071
chr13	68173800	68174800	0.021332560310772783
chr13	68173900	68174900	0.2212596024421601
chr13	68174000	68175000	-0.34666430900168904
chr13	68174100	68175100	-1.0025488742178938
chr13	68174200	68175200	-0.9640437397417488
chr13	68174300	68175300	-0.6213538696830895
chr13	68174400	68175400	-1.1947417226232937
chr13	68174500	68175500	-1.0479935339357611
chr13	68174600	68175600	-1.2776520529009805
chr13	68174700	68175700	-1.1085720362705564
chr13	68174800	68175800	-0.8264173070736561
chr13	68174900	68175900	-0.9630404601253068
chr13	68175000	68176000	-0.9153905981629991
chr13	68175100	68176100	-0.6849793808736153
chr13	68175200	68176200	-0.5381365067430378
chr13	68175300	68176300	-0.598803738125087
chr13	68175400	68176400	-0.8564502835788792
chr13	68175500	68176500	-1.4512933877514116
chr13	68175600	68176600	-1.0188906060206584
chr13	68175700	68176700	-2.034607319191407
chr13	68175800	68176800	-2.3196586730909243
chr13	68175900	68176900	-2.690960956503494
chr13	68176000	68177000	-3.0850879598531997
chr13	68176100	68177100	-2.66195257514619
chr13	68176200	68177200	-2.715749202508228
chr13	68176300	68177300	-2.235188933854628
chr13	68176400	68177400	-1.9347289700342205
chr13	68176500	68177500	-1.2667669747464696
chr13	68176600	68177600	-1.7878686611508587
chr13	68176700	68177700	-0.8634150506367029
chr13	68176800	68177800	-0.4786640362549662
chr13	68176900	68177900	0.022337418696398773
chr13	68177000	68178000	0.3420606275166687
chr13	68177100	68178100	-0.3775710346183757
chr13	68177200	68178200	-0.41938282760094814
chr13	68177300	68178300	-0.19017370724521546
chr13	68177400	68178400	-0.5604265058338564
chr13	68177500	68178500	-0.6899252127220495
chr13	68177600	68178600	-0.5726905193577924
chr13	68177700	68178700	-0.9855176774882204
chr13	68177800	68178800	-1.0207269834923764
chr13	68177900	68178900	-0.8380096912136598
chr13	68178000	68179000	-0.9100111238722083
chr13	68178100	68179100	-0.3305261650015013
chr13	68178200	68179200	-0.41870986902741975
chr13	68178300	68179300	-0.8126579103725681
chr13	68178400	68179400	-0.8868960414507053
chr13	68178500	68179500	-1.0434511679980958
chr13	68178600	68179600	-0.7867614169694455
chr13	68178700	68179700	-0.9509786380656752
chr13	68178800	68179800	-0.9132416029912724
chr13	68178900	68179900	-1.3662483968828123
chr13	68179000	68180000	-1.0061423987575593
chr13	68179100	68180100	-1.3814669548498142
chr13	68179200	68180200	-1.2718234415328102
chr13	68179300	68180300	-1.131872169648132
chr13	68179400	68180400	-1.0260683880188732
chr13	68179500	68180500	-1.544155849103106
chr13	68179600	68180600	-1.050178261323923
chr13	68179700	68180700	-0.7850077026849033
chr13	68179800	68180800	-1.1338562484648809
chr13	68179900	68180900	-1.1710180532122136
chr13	68180000	68181000	-1.3380054212840957
chr13	68180100	68181100	-1.4495002430807316
chr13	68180200	68181200	-1.5477115945429596
chr13	68180300	68181300	-1.762994172387934
chr13	68180400	68181400	-2.092095435027085
chr13	68180500	68181500	-1.3763661757525272
chr13	68180600	68181600	-1.772644708865417
chr13	68180700	68181700	-1.6100173407554232
chr13	68180800	68181800	-0.4411642169731526
chr13	68180900	68181900	-0.3540979472066312
chr13	68181000	68182000	-0.4660711474441556
chr13	68181100	68182100	-0.055272291006430885
chr13	68181200	68182200	0.04481152696841008
chr13	68181300	68182300	0.10075208820004508
chr13	68181400	68182400	0.483669774186927
chr13	68181500	68182500	0.2320878439297687
chr13	68181600	68182600	0.4440405171838383
chr13	68181700	68182700	0.6201956701853218
chr13	68181800	68182800	-0.14844577535574774
chr13	68181900	68182900	-0.25654467220235944
chr13	68182000	68183000	0.11477631253781653
chr13	68182100	68183100	-0.08101556395274846
chr13	68182200	68183200	-0.023745448294663424
chr13	68182300	68183300	-0.2782096093087499
chr13	68182400	68183400	-0.3340090637609358
chr13	68182500	68183500	-0.4011329988782285
chr13	68182600	68183600	-0.6107524198483626
chr13	68182700	68183700	-1.221065731681394
chr13	68182800	68183800	-1.3062214797917029
chr13	68182900	68183900	-0.927267338237774
chr13	68183000	68184000	-1.10078861043426
chr13	68183100	68184100	-1.882071184516196
chr13	68183200	68184200	-2.0074605346425702
chr13	68183300	68184300	-2.410137094836326
chr13	68183400	68184400	-2.2489720555663397
chr13	68183500	68184500	-2.46904715162323
chr13	68183600	68184600	-2.2848413673419863
chr13	68183700	68184700	-1.7928267902369512
chr13	68183800	68184800	-1.819510598984644
chr13	68183900	68184900	-1.8688756953865144
chr13	68184000	68185000	-1.6960105787822541
chr13	68184100	68185100	-0.925838821681087
chr13	68184200	68185200	-0.9111256339887844
chr13	68184300	68185300	-0.2118614240613861
chr13	68184400	68185400	-0.8017397789850842
chr13	68184500	68185500	-0.26759489196380115
chr13	68184600	68185600	-1.1136109925604851
chr13	68184700	68185700	-1.3172802380194015
chr13	68184800	68185800	-1.034987430420347
chr13	68184900	68185900	-1.2074524607234771
chr13	68185000	68186000	-1.6674027226001429
chr13	68185100	68186100	-1.598606892866603
chr13	68185200	68186200	-1.0089954653993871
chr13	68185300	68186300	-1.5928699397505042
chr13	68185400	68186400	-1.4251941570815156
chr13	68185500	68186500	-1.477926969499476
chr13	68185600	68186600	-1.329173234819103
chr13	68185700	68186700	-0.6350902593806951
chr13	68185800	68186800	-0.954151887219803
chr13	68185900	68186900	-0.8869257542629401
chr13	68186000	68187000	-0.2869039652306662
chr13	68186100	68187100	0.5681147581531689
chr13	68186200	68187200	0.4695338874050951
chr13	68186300	68187300	1.0277681091694248
chr13	68186400	68187400	1.3304379907355133
chr13	68186500	68187500	1.0483028271607229
chr13	68186600	68187600	1.241718348813959
chr13	68186700	68187700	1.2235480383688735
chr13	68186800	68187800	1.0783045965508784
chr13	68186900	68187900	1.4283399357827824
chr13	68187000	68188000	1.2111263769863199
chr13	68187100	68188100	1.0541993646194237
chr13	68187200	68188200	0.5093530176186749
chr13	68187300	68188300	0.37914652507283175
chr13	68187400	68188400	0.3092772938956392
chr13	68187500	68188500	0.4584442821453457
chr13	68187600	68188600	0.4296832984819852
chr13	68187700	68188700	-0.29735065051355997
chr13	68187800	68188800	-0.4425637703141333
chr13	68187900	68188900	-0.4191563325615067
chr13	68188000	68189000	-0.768769839091822
chr13	68188100	68189100	-1.1783703232890697
chr13	68188200	68189200	-1.2959594245030066
chr13	68188300	68189300	-1.4347547137145051
chr13	68188400	68189400	-0.8911481410312294
chr13	68188500	68189500	-0.6930820565570645
chr13	68188600	68189600	-0.656542385329915
chr13	68188700	68189700	-0.8133608473035562
chr13	68188800	68189800	-0.5811115406421355
chr13	68188900	68189900	-0.6391582372117466
chr13	68189000	68190000	-0.10698995307548241
chr13	68189100	68190100	-0.7718284513136281
chr13	68189200	68190200	-0.08155704837211661
chr13	68189300	68190300	0.11332042935818155
chr13	68189400	68190400	-0.5365752204478784
chr13	68190500	68191500	-0.4272409664844493
chr13	68190600	68191600	-0.9418826241012264
chr13	68190700	68191700	-1.2026184747853714
chr13	68190800	68191800	-0.9700851327591508
chr13	68190900	68191900	-0.2937414389567459
chr13	68191000	68192000	-0.5657148336938009
chr13	68191100	68192100	-0.294614032304631
chr13	68191200	68192200	-1.0631740432180612
chr13	68191300	68192300	-0.7536098709973458
chr13	68191400	68192400	-0.21162135648740307
chr13	68191500	68192500	-1.0627993190654799
chr13	68191600	68192600	-0.16063514329410425
chr13	68191700	68192700	-0.005987296929529291
chr13	68191800	68192800	0.07206764382680908
chr13	68191900	68192900	-0.5676718874756608
chr13	68192000	68193000	0.22273059202349746
chr13	68192100	68193100	0.652822087626599
chr13	68192200	68193200	1.791641054661527
chr13	68192300	68193300	1.6062511664442285
chr13	68192400	68193400	1.4666987083700633
chr13	68192500	68193500	1.6476102738426537
chr13	68192600	68193600	1.8987178713027983
chr13	68192700	68193700	1.8440530289508263
chr13	68192800	68193800	1.4799964481587509
chr13	68192900	68193900	1.6148961228613123
chr13	68193000	68194000	0.80734666900682
chr13	68193100	68194100	0.5913745708937541
chr13	68193200	68194200	0.1677098510114304
chr13	68193300	68194300	0.459221466794342
chr13	68193400	68194400	0.0104002651527006
chr13	68193500	68194500	-0.346717114469774
chr13	68193600	68194600	-1.5181786074581307
chr13	68193700	68194700	-1.93115247112814
chr13	68193800	68194800	-1.5347796510149547
chr13	68193900	68194900	-0.923072216301208
chr13	68194000	68195000	-0.6924060790863326
chr13	68194100	68195100	-0.9135887745583002
chr13	68194200	68195200	-1.1686374710147296
chr13	68194300	68195300	-1.7210407869888031
chr13	68194400	68195400	-0.7765386491814197
chr13	68194500	68195500	-0.7322643617190372
chr13	68194600	68195600	-0.5853775811169353
chr13	68194700	68195700	0.0782857275290382
chr13	68194800	68195800	0.3862697947372468
chr13	68194900	68195900	-0.5992046676983098
chr13	68195000	68196000	-1.1075944581739852
chr13	68195100	68196100	-1.1385222956538223
chr13	68195200	68196200	-0.550470200582062
chr13	68195300	68196300	-0.12613819959461586
chr13	68195400	68196400	-0.49815300640879706
chr13	68195500	68196500	-0.06297019902857043
chr13	68195600	68196600	0.4449017904996635
chr13	68195700	68196700	0.3666530527607179
chr13	68195800	68196800	0.21914770439119213
chr13	68195900	68196900	0.4453369110467114
chr13	68196000	68197000	1.1129439759875204
chr13	68196100	68197100	0.9401715088576024
chr13	68196200	68197200	0.7124680751399114
chr13	68196300	68197300	-0.04507859019415647
chr13	68196400	68197400	-0.4630809520114262
chr13	68196500	68197500	-0.4736557211909967
chr13	68196600	68197600	-0.6582350725850952
chr13	68196700	68197700	-0.6488538809666284
chr13	68196800	68197800	-1.21737843026894
chr13	68196900	68197900	-0.7504195763310034
chr13	68197000	68198000	-0.9688500442539436
chr13	68197100	68198100	-0.5570008093282074
chr13	68197200	68198200	-1.269942615930186
chr13	68197300	68198300	-0.9315668450306508
chr13	68197400	68198400	-0.4826386721948157
chr13	68197500	68198500	-0.4761868001923317
chr13	68197600	68198600	-0.7057527367613802
chr13	68197700	68198700	-1.5351606691734323
chr13	68197800	68198800	-1.3687020859990495
chr13	68197900	68198900	-2.3256398995530225
chr13	68198000	68199000	-2.385266114647097
chr13	68198100	68199100	-1.5567819685389124
chr13	68198200	68199200	-1.1905114462033737
chr13	68198300	68199300	-1.3259946965614735
chr13	68198400	68199400	-1.6493355092883075
chr13	68198500	68199500	-1.579684091910121
chr13	68198600	68199600	-1.0655819405877398
chr13	68198700	68199700	-0.34617457672737306
chr13	68198800	68199800	0.20710994879156808
chr13	68198900	68199900	0.7011660114147716
chr13	68199000	68200000	0.6109321615669258
chr13	68199100	68200100	-0.8213600329425765
chr13	68199200	68200200	-0.4917016809445586
chr13	68199300	68200300	-0.6904933288150725
chr13	68199400	68200400	-0.8347276273479227
chr13	68199500	68200500	-1.524048648045288
chr13	68199600	68200600	-2.4153806403679106
chr13	68199700	68200700	-2.2277917282263844
chr13	68199800	68200800	-3.1079364737675266
chr13	68199900	68200900	-3.034154841755168
chr13	68200000	68201000	-2.675358343480421
chr13	68200100	68201100	-2.1907385884967905
chr13	68200200	68201200	-2.01866994202402
chr13	68200300	68201300	-1.6037120611768736
chr13	68200400	68201400	-1.0940890169333348
chr13	68200500	68201500	-0.15903086561671567
chr13	68200600	68201600	0.9558691962439001
chr13	68200700	68201700	0.650096210138315
chr13	68200800	68201800	1.1043391574609132
chr13	68200900	68201900	1.0686812094101918
chr13	68201000	68202000	0.648320308498291
chr13	68201100	68202100	0.3236586084233721
chr13	68201200	68202200	-0.3112863708085625
chr13	68201300	68202300	-0.8190818816108363
chr13	68201400	68202400	-0.6252570288695242
chr13	68201500	68202500	-1.3032361678083138
chr13	68201600	68202600	-1.6589274130433302
chr13	68201700	68202700	-1.8865771175304344
chr13	68201800	68202800	-2.054029805606097
chr13	68201900	68202900	-2.2350988509944445
chr13	68202000	68203000	-1.9049278629841973
chr13	68202100	68203100	-1.4699423961182752
chr13	68202200	68203200	-0.9997783203977356
chr13	68202300	68203300	-0.5562954371164287
chr13	68202400	68203400	-1.92457989199926
chr13	68202500	68203500	-2.1656398810309634
chr13	68202600	68203600	-2.1795926140936355
chr13	68202700	68203700	-1.9865927629129527
chr13	68202800	68203800	-1.8858831465221704
chr13	68202900	68203900	-1.6055981617816877
chr13	68203000	68204000	-2.026343058591032
chr13	68203100	68204100	-1.5664601855410227
chr13	68203200	68204200	-1.8884251631817848
chr13	68203300	68204300	-2.487493804200449
chr13	68203400	68204400	-2.3726026686813206
chr13	68203500	68204500	-2.1388572998567703
chr13	68203600	68204600	-1.8493317322513807
chr13	68203700	68204700	-2.2113007510564326
chr13	68203800	68204800	-2.599948287151184
chr13	68203900	68204900	-2.451329151781811
chr13	68204000	68205000	-2.199707753820625
chr13	68204100	68205100	-3.011405450785513
chr13	68204200	68205200	-3.0652943630228804
chr13	68204300	68205300	-2.564302754204116
chr13	68204400	68205400	-2.6128868604293336
chr13	68204500	68205500	-2.5053947734683257
chr13	68204600	68205600	-2.924963335427717
chr13	68204700	68205700	-2.2148429656108832
chr13	68204800	68205800	-2.105054754691689
chr13	68204900	68205900	-1.8277214826889152
chr13	68205000	68206000	-1.914604676295725
chr13	68205100	68206100	-1.7421708192336036
chr13	68205200	68206200	-1.4458209087995342
chr13	68205300	68206300	-1.0987544407525869
chr13	68205400	68206400	-0.26095682172428386
chr13	68205500	68206500	-0.5642955974867301
chr13	68205600	68206600	-0.4408691541917005
chr13	68205700	68206700	-1.0093260148065493
chr13	68205800	68206800	-0.4257198537406619
chr13	68205900	68206900	-1.1940346726863402
chr13	68206000	68207000	-1.5196992338670736
chr13	68206100	68207100	-1.8763151187774707
chr13	68206200	68207200	-1.7843694198144806
chr13	68206300	68207300	-2.0503537892024424
chr13	68206400	68207400	-2.4584894835548115
chr13	68206500	68207500	-2.1704943010565136
chr13	68206600	68207600	-2.7276245147272555
chr13	68206700	68207700	-2.4680244771702777
chr13	68206800	68207800	-2.8360316150071894
chr13	68206900	68207900	-2.3104425992075206
chr13	68207000	68208000	-1.508062892145118
chr13	68207100	68208100	-0.5501333284146541
chr13	68207200	68208200	-0.5644010595094185
chr13	68208100	68209100	0.2368317046317615
chr13	68208200	68209200	0.2803235152910609
chr13	68208300	68209300	0.04257047740726197
chr13	68208400	68209400	-0.7632726823007941
chr13	68208500	68209500	-1.3282040901265109
chr13	68208600	68209600	-1.733306739776094
chr13	68208700	68209700	-1.6142003591298866
chr13	68208800	68209800	-1.797652127433936
chr13	68208900	68209900	-2.2030750933569707
chr13	68209000	68210000	-2.2949018787439526
chr13	68209100	68210100	-2.080960783363716
chr13	68209200	68210200	-3.0117670279305173
chr13	68209300	68210300	-2.7789176225948005
chr13	68209400	68210400	-2.286619869219411
chr13	68209500	68210500	-1.7636679400661206
chr13	68209600	68210600	-1.543836380296508
chr13	68209700	68210700	-1.6553918932483822
chr13	68209800	68210800	-1.8420319492754949
chr13	68209900	68210900	-1.0360828690026294
chr13	68210000	68211000	-2.128819590656436
chr13	68210100	68211100	-2.5199440051466158
chr13	68211200	68212200	-1.9574578787293493
chr13	68211300	68212300	-2.3190063259511686
chr13	68211400	68212400	-2.688852866159662
chr13	68211500	68212500	-2.8737998382982792
chr13	68211600	68212600	-2.8640303354904773
chr13	68211700	68212700	-2.326847125101541
chr13	68211800	68212800	-2.3395187100017782
chr13	68211900	68212900	-2.3771356949698417
chr13	68212000	68213000	-2.382710538152146
chr13	68212100	68213100	-2.4037298788477504
chr13	68212200	68213200	-1.7968061782361455
chr13	68212300	68213300	-1.9731196550266568
chr13	68212400	68213400	-2.2012867745854963
chr13	68212500	68213500	-1.796071575709009
chr13	68212600	68213600	-1.9968468991880408
chr13	68212700	68213700	-2.347596060437976
chr13	68212800	68213800	-2.7379683845695295
chr13	68212900	68213900	-3.2374415010947444
chr13	68213000	68214000	-2.9245775318387826
chr13	68213100	68214100	-2.3507090607412966
chr13	68213200	68214200	-2.2297387646552416
chr13	68213300	68214300	-1.9384741908234184
chr13	68213400	68214400	-1.834412556295784
chr13	68213500	68214500	-2.3026145706591485
chr13	68213600	68214600	-1.9426977363542224
chr13	68213700	68214700	-1.968705322500419
chr13	68213800	68214800	-1.0412177828815563
chr13	68215100	68216100	-2.516431863312418
chr13	68215200	68216200	-3.2882269864903177
chr13	68215300	68216300	-3.9411183042511375
chr13	68215400	68216400	-3.635396109426425
chr13	68215500	68216500	-3.3162306722674777
chr13	68215600	68216600	-3.8243422307536754
chr13	68215700	68216700	-3.862846751451351
chr13	68216900	68217900	-0.6237408007475321
chr13	68217000	68218000	-0.5233878442125147
chr13	68217100	68218100	-0.3516546415520747
chr13	68217200	68218200	-0.5048761954686594
chr13	68217300	68218300	0.04666873446560492
chr13	68217400	68218400	0.163443476468007
chr13	68217500	68218500	-0.18480813806523166
chr13	68217600	68218600	-0.6365182491054259
chr13	68217700	68218700	-0.9897718985711332
chr13	68217800	68218800	-0.8504660305981074
chr13	68217900	68218900	-0.03309635833014845
chr13	68218000	68219000	-0.7996204238833515
chr13	68218100	68219100	-1.0289610047205136
chr13	68218200	68219200	-1.1871601903280105
chr13	68218300	68219300	-1.1332953788293432
chr13	68218400	68219400	-1.5405403211535953
chr13	68218500	68219500	-1.9409034042486035
chr13	68218600	68219600	-2.4648329656859373
chr13	68218700	68219700	-2.312530480520579
chr13	68218800	68219800	-2.136674212774907
chr13	68218900	68219900	-2.4104895479521
chr13	68219000	68220000	-1.7575775748337388
chr13	68219100	68220100	-1.8860307928428084
chr13	68219200	68220200	-1.680818778751325
chr13	68219300	68220300	-1.3811354310391586
chr13	68219400	68220400	-1.2575969628887924
chr13	68219500	68220500	-0.15830405390380214
chr13	68219600	68220600	0.017421506629701468
chr13	68219700	68220700	0.039986133441446116
chr13	68219800	68220800	-0.5504140505060727
chr13	68219900	68220900	-0.493504732131171
chr13	68220000	68221000	-0.5847261860987135
chr13	68220100	68221100	-0.029614537540629083
chr13	68220200	68221200	0.11532622966409513
chr13	68220300	68221300	-0.4724777743405733
chr13	68220400	68221400	-0.7887566414170961
chr13	68220500	68221500	-1.2437852305290966
chr13	68220600	68221600	-1.2501954910796949
chr13	68220700	68221700	-1.1436554786750064
chr13	68220800	68221800	-0.5259202890833875
chr13	68220900	68221900	-1.1564196526031028
chr13	68221000	68222000	-1.3177349783326937
chr13	68221100	68222100	-2.2511830757833042
chr13	68221200	68222200	-2.8190353911716417
chr13	68221300	68222300	-2.7057790149563203
chr13	68221400	68222400	-2.113780300588681
chr13	68221500	68222500	-2.7343944036277525
chr13	68221600	68222600	-2.8512009611812736
chr13	68221700	68222700	-2.9254264710712214
chr13	68221800	68222800	-3.1822671467730683
chr13	68221900	68222900	-2.763079841498751
chr13	68222000	68223000	-3.0096542743860026
chr13	68222100	68223100	-2.1899104799084443
chr13	68222200	68223200	-1.7948121417872311
chr13	68222300	68223300	-2.186824535348474
chr13	68222400	68223400	-2.1032275296653595
chr13	68222500	68223500	-1.7704313990661429
chr13	68222600	68223600	-1.7738563700524594
chr13	68222700	68223700	-2.135255458744064
chr13	68222800	68223800	-2.4527148653710653
chr13	68222900	68223900	-2.634223324380621
chr13	68223000	68224000	-2.2392700172328492
chr13	68223100	68224100	-2.8231384249474263
chr13	68223200	68224200	-3.1799020228716817
chr13	68223300	68224300	-3.016087844771201
chr13	68223400	68224400	-3.2850899803805143
chr13	68223500	68224500	-2.565472550000875
chr13	68223600	68224600	-2.345222250160142
chr13	68223700	68224700	-1.8258845991558688
chr13	68223800	68224800	-1.2716415086370387
chr13	68223900	68224900	-1.018993744143468
chr13	68224000	68225000	-0.9184476808661848
chr13	68224100	68225100	-0.6586202747977561
chr13	68224200	68225200	-0.2288880171690424
chr13	68224300	68225300	-0.2576812597462629
chr13	68224400	68225400	-0.7300851443054913
chr13	68224500	68225500	-1.1813070893286357
chr13	68224600	68225600	-2.2186877990065264
chr13	68224700	68225700	-2.294651099784306
chr13	68224800	68225800	-2.601888695824715
chr13	68224900	68225900	-3.210431228836077
chr13	68225000	68226000	-3.2184980341603553
chr13	68225100	68226100	-3.070968952664357
chr13	68225200	68226200	-3.5977254241540004
chr13	68225300	68226300	-3.8030968252419832
chr13	68225400	68226400	-2.9721468363371115
chr13	68225500	68226500	-2.6179572251503345
chr13	68225600	68226600	-1.2704184440528932
chr13	68225700	68226700	-1.256698988700294
chr13	68226800	68227800	-0.9061524103386608
chr13	68226900	68227900	-1.4271936743949196
chr13	68227000	68228000	-1.2121341442598743
chr13	68227100	68228100	-1.4242160482014719
chr13	68227200	68228200	-1.3579038298772979
chr13	68227300	68228300	-0.9129680865755004
chr13	68227400	68228400	-1.160656119627449
chr13	68227500	68228500	-1.260098228314625
chr13	68227600	68228600	-1.28982767072856
chr13	68227700	68228700	-1.6952314847206789
chr13	68227800	68228800	-0.9153392564658897
chr13	68227900	68228900	-0.7165502222616216
chr13	68228000	68229000	-0.4967847716487575
chr13	68228100	68229100	-1.3441622740420105
chr13	68228200	68229200	-1.0498453019780305
chr13	68228300	68229300	-0.9333342118907404
chr13	68228400	68229400	-1.2717156938885403
chr13	68228500	68229500	-0.9887677122230758
chr13	68228600	68229600	-1.4431980685993206
chr13	68228700	68229700	-0.3441189513759025
chr13	68228800	68229800	-0.9321948861890564
chr13	68228900	68229900	-0.916723664689742
chr13	68229000	68230000	-0.9123244352706055
chr13	68229100	68230100	-0.03675110555526827
chr13	68229200	68230200	-0.3898894170915657
chr13	68229300	68230300	-0.6825266738535339
chr13	68229400	68230400	-0.2334407441159529
chr13	68230200	68231200	-2.3546366891197184
chr13	68230300	68231300	-1.7541495385050232
chr13	68230400	68231400	-1.760317597684142
chr13	68230500	68231500	-1.3341142613140724
chr13	68230600	68231600	-1.2341563433572045
chr13	68230700	68231700	-1.4739120477363423
chr13	68230800	68231800	-1.6919915276839892
chr13	68230900	68231900	-1.6238096625302851
chr13	68231000	68232000	-1.0304046829287583
chr13	68231100	68232100	-0.6876424082550988
chr13	68231200	68232200	0.35725885625706644
chr13	68231300	68232300	0.018896080614621457
chr13	68231400	68232400	-0.12388155992040682
chr13	68231500	68232500	-0.3688048262463014
chr13	68231600	68232600	-0.3724571110386167
chr13	68231700	68232700	0.06440964152649822
chr13	68231800	68232800	0.37262574674314425
chr13	68232000	68233000	0.4028110032936351
chr13	68232100	68233100	0.2608609330341089
chr13	68232200	68233200	-0.3520012073697145
chr13	68234200	68235200	-0.3551780352548061
chr13	68234300	68235300	-1.3361513736155912
chr13	68234400	68235400	-0.8502259912559772
chr13	68234500	68235500	-0.6430649499266449
chr13	68234600	68235600	-0.29936022100062376
chr13	68234700	68235700	-0.07484860589873885
chr13	68234800	68235800	-0.30579562447287034
chr13	68234900	68235900	-0.8023676515640787
chr13	68235000	68236000	-0.8706428012529214
chr13	68235100	68236100	-0.9120573773877244
chr13	68235200	68236200	-1.1665742760306457
chr13	68235300	68236300	-0.3098647247180754
chr13	68235400	68236400	-0.7882736131362129
chr13	68235500	68236500	-1.1678472615369515
chr13	68235600	68236600	-1.6180132902861393
chr13	68235700	68236700	-2.517397574936464
chr13	68235800	68236800	-1.77190164812359
chr13	68235900	68236900	-1.0685602118092234
chr13	68236000	68237000	-1.4417028709807884
chr13	68236100	68237100	-1.7561656624726285
chr13	68236200	68237200	-1.7937869066382577
chr13	68236300	68237300	-1.7476292427179607
chr13	68236400	68237400	-1.51629678712298
chr13	68236500	68237500	-1.1885162152880977
chr13	68236600	68237600	-0.9938175689049621
chr13	68236700	68237700	-0.3384482761547719
chr13	68236800	68237800	-1.0236326525055015
chr13	68236900	68237900	-1.0870126672677505
chr13	68237000	68238000	-0.488436664427697
chr13	68237100	68238100	-0.2990581634686685
chr13	68237200	68238200	-0.15966522165111202
chr13	68237300	68238300	-0.13096029775415746
chr13	68237400	68238400	-0.17890543356226124
chr13	68237500	68238500	-0.4298729514594427
chr13	68237600	68238600	-0.707958307794767
chr13	68237700	68238700	-0.7549714705664073
chr13	68237800	68238800	-0.4060181866087152
chr13	68237900	68238900	-0.2299000466047401
chr13	68238000	68239000	-0.635473321901602
chr13	68238100	68239100	-0.4874009042259138
chr13	68238200	68239200	-0.4625704075860602
chr13	68238300	68239300	-0.3560002992734892
chr13	68238400	68239400	-0.09265251792107113
chr13	68239700	68240700	-2.01780068563556
chr13	68239800	68240800	-2.57608004358598
chr13	68239900	68240900	-2.004948760260025
chr13	68240000	68241000	-1.578555754649508
chr13	68240100	68241100	-1.5001552046089637
chr13	68240200	68241200	-2.1938260721817784
chr13	68240300	68241300	-2.0294712040422693
chr13	68240400	68241400	-1.262058228743722
chr13	68240500	68241500	-1.2608684619328423
chr13	68240600	68241600	-0.13723217266795462
chr13	68240700	68241700	-0.24523236256393904
chr13	68240800	68241800	-0.4158207555556786
chr13	68240900	68241900	-0.9336380261532804
chr13	68241000	68242000	-1.2837736444472596
chr13	68241100	68242100	-0.7929354792946638
chr13	68241200	68242200	-0.7059063116791936
chr13	68241300	68242300	-0.8849500860085538
chr13	68241400	68242400	-1.19038116978685
chr13	68241500	68242500	-1.5527623201619758
chr13	68241600	68242600	-2.2611090581260567
chr13	68241700	68242700	-2.1800741518600457
chr13	68241800	68242800	-1.87825434396308
chr13	68241900	68242900	-1.85042631206564
chr13	68242000	68243000	-1.3747761159938685
chr13	68242100	68243100	-1.6313243043882977
chr13	68242200	68243200	-1.1242579246291398
chr13	68242300	68243300	-1.0096567321705554
chr13	68242400	68243400	-1.0529525633145858
chr13	68242500	68243500	-0.9971139691275284
chr13	68242600	68243600	-0.08511460058944957
chr13	68242700	68243700	0.3216259591909682
chr13	68242800	68243800	0.35491332541490783
chr13	68242900	68243900	0.3347401290044005
chr13	68243000	68244000	0.0665257254714673
chr13	68243100	68244100	0.3689207952721412
chr13	68243200	68244200	-0.3698887291510883
chr13	68243300	68244300	-0.8787944467474544
chr13	68243400	68244400	-0.9095600999125144
chr13	68243500	68244500	-0.5433979905250015
chr13	68243600	68244600	-0.6880052542513919
chr13	68243700	68244700	-0.4851911357374615
chr13	68243800	68244800	0.11376842555019664
chr13	68243900	68244900	0.7196084884291418
chr13	68244000	68245000	0.9007704462586281
chr13	68245100	68246100	-3.1479653496721105
chr13	68245200	68246200	-2.684762070473865
chr13	68245300	68246300	-3.1652361023201383
chr13	68245400	68246400	-1.9605296692627188
chr13	68245500	68246500	-2.1176418558052648
chr13	68245600	68246600	-2.041207653981876
chr13	68245700	68246700	-1.9800540760148744
chr13	68245800	68246800	-2.0294026294882883
chr13	68245900	68246900	-2.060149006656485
chr13	68246000	68247000	-1.768636096186671
chr13	68246100	68247100	-0.8014900557172111
chr13	68246200	68247200	-0.8670569493039751
chr13	68246300	68247300	-0.02982438974432507
chr13	68247400	68248400	-0.7115098937456165
chr13	68247500	68248500	-0.029728766925194657
chr13	68247600	68248600	-1.3093522067705454
chr13	68247700	68248700	-0.9922037858263872
chr13	68247800	68248800	-0.6468051265535498
chr13	68247900	68248900	-0.5208698936786386
chr13	68248000	68249000	-0.7970764800266371
chr13	68248100	68249100	-0.5864429345296956
chr13	68248200	68249200	-0.6217721352392522
chr13	68248300	68249300	-0.8091508026165756
chr13	68248400	68249400	-1.1077871232067389
chr13	68248500	68249500	-0.99848787580018
chr13	68248600	68249600	-0.004853324683202814
chr13	68249700	68250700	-0.4993091074303052
chr13	68249800	68250800	-0.315153137025037
chr13	68249900	68250900	0.6807864075651786
chr13	68250000	68251000	1.0833253614149505
chr13	68250100	68251100	0.9032169298837104
chr13	68250200	68251200	0.03554940587212831
chr13	68250300	68251300	0.2263651317349646
chr13	68250400	68251400	-0.15578343564404998
chr13	68250500	68251500	0.13635671637570093
chr13	68250600	68251600	-0.02556679715329652
chr13	68250700	68251700	0.23399518248268955
chr13	68250800	68251800	-1.0609508962820111
chr13	68250900	68251900	-1.6474726183388897
chr13	68251000	68252000	-1.8997966006836384
chr13	68251100	68252100	-1.4446022678493275
chr13	68251200	68252200	-1.1672262338683526
chr13	68251300	68252300	-1.8661140034821624
chr13	68251400	68252400	-1.6220957650580348
chr13	68251500	68252500	-1.9290448986707256
chr13	68251600	68252600	-1.839929698550792
chr13	68251700	68252700	-2.328840000501768
chr13	68251800	68252800	-1.0952449810145035
chr13	68251900	68252900	-1.022376312094236
chr13	68252000	68253000	-1.4632703499673483
chr13	68252100	68253100	-1.7134341128421295
chr13	68252200	68253200	-2.4772558147432475
chr13	68252300	68253300	-1.8387746675119925
chr13	68252400	68253400	-1.329310114807814
chr13	68252500	68253500	-1.5943891415896707
chr13	68252600	68253600	-1.536044803793931
chr13	68252700	68253700	-1.1099876124822907
chr13	68252800	68253800	-1.53293013129134
chr13	68252900	68253900	-1.5022706458865025
chr13	68253000	68254000	-1.5307975831526122
chr13	68253100	68254100	-1.170397047424844
chr13	68253200	68254200	0.7836510416763434
chr13	68253300	68254300	0.9781095941098996
chr13	68253400	68254400	0.9360826939634512
chr13	68253500	68254500	1.6841762736338175
chr13	68253600	68254600	1.7093037987185349
chr13	68253700	68254700	1.721748075322776
chr13	68253800	68254800	1.7003325721654077
chr13	68253900	68254900	1.4951483855324874
chr13	68254000	68255000	1.3593812737840516
chr13	68254100	68255100	0.904460247645986
chr13	68254200	68255200	0.5027881600343406
chr13	68254300	68255300	0.339796018096621
chr13	68254400	68255400	0.1739262484266773
chr13	68254500	68255500	0.13802896400170378
chr13	68254600	68255600	-0.1686424405994582
chr13	68254700	68255700	-0.3653350623124533
chr13	68254800	68255800	-0.2516574469476629
chr13	68255000	68256000	-0.1843429722884237
chr13	68255200	68256200	0.01686510539794417
chr13	68255300	68256300	-0.5116502778702177
chr13	68255400	68256400	-1.2123379959290663
chr13	68255500	68256500	-1.2121203503525353
chr13	68255600	68256600	-1.2360667769738456
chr13	68255700	68256700	-1.2764531579771068
chr13	68255800	68256800	-1.4384536891463913
chr13	68255900	68256900	-1.3638736260111803
chr13	68256000	68257000	-1.4737722581768555
chr13	68256100	68257100	-1.8807115192789048
chr13	68256200	68257200	-2.0247414964937054
chr13	68256300	68257300	-1.8490225348605158
chr13	68256400	68257400	-1.9338203579366884
chr13	68256500	68257500	-1.9962756587427384
chr13	68256600	68257600	-1.7454178941631666
chr13	68256700	68257700	-2.273157896413439
chr13	68256800	68257800	-2.145462944920173
chr13	68256900	68257900	-2.574718213587824
chr13	68257000	68258000	-2.223100285323392
chr13	68257100	68258100	-1.7418473125380007
chr13	68257200	68258200	-1.3126068878896162
chr13	68257300	68258300	-0.9935115260212491
chr13	68257400	68258400	-0.09240252443444504
chr13	68257500	68258500	-0.1638271344765589
chr13	68257600	68258600	-0.7342139157955194
chr13	68257700	68258700	0.3694172796716848
chr13	68257800	68258800	0.19142671377852427
chr13	68257900	68258900	0.4019921273727001
chr13	68258000	68259000	0.22859151892487803
chr13	68258100	68259100	-0.6919420203693016
chr13	68258200	68259200	-0.8028960329509741
chr13	68258300	68259300	-0.765766342341423
chr13	68258400	68259400	-0.8815719964196702
chr13	68258500	68259500	-0.5614613748142443
chr13	68258600	68259600	-0.07610788687820069
chr13	68258700	68259700	-0.27969287046480323
chr13	68258800	68259800	-0.3029637247370095
chr13	68258900	68259900	-0.7151255355637024
chr13	68259000	68260000	-0.23801696915106602
chr13	68259100	68260100	0.3157663861104847
chr13	68259200	68260200	-0.2507832117840921
chr13	68259300	68260300	-0.3797236289288724
chr13	68259400	68260400	-0.4196959674334199
chr13	68259500	68260500	-0.0863597432943816
chr13	68259600	68260600	0.4661408788076205
chr13	68259700	68260700	0.4696184875517893
chr13	68259800	68260800	0.6100652664336889
chr13	68259900	68260900	0.5983583913014856
chr13	68260000	68261000	0.24880887633721052
chr13	68260100	68261100	0.14027213200652136
chr13	68260200	68261200	0.4610998184778383
chr13	68260300	68261300	0.10990695793213666
chr13	68260400	68261400	0.14136278181780862
chr13	68260500	68261500	-0.2167073051692108
chr13	68260600	68261600	-0.4948599181688532
chr13	68260700	68261700	-0.8605688413960217
chr13	68260800	68261800	-0.848417651305284
chr13	68260900	68261900	-0.29785618030953004
chr13	68261000	68262000	-0.043911251420521276
chr13	68261100	68262100	0.21750454243623246
chr13	68261200	68262200	0.6670272394456247
chr13	68261300	68262300	0.7765732049918401
chr13	68261400	68262400	0.778443447556217
chr13	68261500	68262500	0.5571339371150131
chr13	68261600	68262600	0.5869720339645671
chr13	68261700	68262700	1.384742556307183
chr13	68261800	68262800	1.074584347236006
chr13	68261900	68262900	0.929462232837044
chr13	68262000	68263000	0.5255058023768193
chr13	68262100	68263100	-0.09678273742651798
chr13	68262200	68263200	-0.6495822059391885
chr13	68262300	68263300	-0.12537814477196912
chr13	68262400	68263400	-0.7062196018113136
chr13	68262500	68263500	-0.09254648437642256
chr13	68262600	68263600	-1.281730726886585
chr13	68262700	68263700	-1.6807626359595869
chr13	68262800	68263800	-1.5409636870283014
chr13	68262900	68263900	-1.7347578315186831
chr13	68263000	68264000	-2.0503354039371398
chr13	68263100	68264100	-1.4150205487246297
chr13	68263200	68264200	-1.3069660186081429
chr13	68263300	68264300	-1.2416159541977612
chr13	68263400	68264400	-0.7780449967528932
chr13	68263500	68264500	-0.913207984922776
chr13	68263600	68264600	0.5155668721186912
chr13	68263700	68264700	-0.002418179881438953
chr13	68263800	68264800	0.5109037510578878
chr13	68263900	68264900	0.4539998546554229
chr13	68264000	68265000	1.0167799611619779
chr13	68264100	68265100	-0.21635340636359748
chr13	68264200	68265200	-0.023471252268868863
chr13	68264300	68265300	-0.19274695078250428
chr13	68264400	68265400	0.007293930413390875
chr13	68264500	68265500	-0.6572416914087804
chr13	68264600	68265600	-1.3211348052791023
chr13	68264700	68265700	-1.2037522760230446
chr13	68264800	68265800	-1.5819159413745096
chr13	68264900	68265900	-1.3734837189056175
chr13	68265000	68266000	-1.1795994211456362
chr13	68265100	68266100	0.14956448575088044
chr13	68265200	68266200	0.3488745488524319
chr13	68265300	68266300	-0.08294134442417993
chr13	68265400	68266400	-0.3245990988404888
chr13	68265500	68266500	0.04471853219750905
chr13	68265600	68266600	0.5387416278951077
chr13	68265700	68266700	0.9178133512782136
chr13	68265800	68266800	0.8712581086453893
chr13	68265900	68266900	0.21891865311413056
chr13	68266000	68267000	-0.14297729260718137
chr13	68266100	68267100	-0.7914842404700714
chr13	68266200	68267200	-1.1167894611901366
chr13	68266300	68267300	-1.1583583713347032
chr13	68266400	68267400	-1.000010267242307
chr13	68266500	68267500	-0.9919029419817592
chr13	68266600	68267600	-1.0038376247435343
chr13	68266700	68267700	-1.1342052943816208
chr13	68266800	68267800	-1.0384084832420832
chr13	68266900	68267900	-0.41537639195034
chr13	68267000	68268000	-0.620670772143474
chr13	68267100	68268100	-0.78725020185156
chr13	68267200	68268200	-1.269446132203776
chr13	68267300	68268300	-1.3347030765848114
chr13	68267400	68268400	-1.6999083853989507
chr13	68267500	68268500	-2.283765515114086
chr13	68267600	68268600	-2.322215855407169
chr13	68267700	68268700	-2.6632142994687955
chr13	68267800	68268800	-3.36045083243463
chr13	68267900	68268900	-3.703607955784378
chr13	68268000	68269000	-3.262379296808258
chr13	68268100	68269100	-2.445798640188178
chr13	68268200	68269200	-1.903645963416548
chr13	68268300	68269300	-1.719030759671807
chr13	68268400	68269400	-1.7832960206424755
chr13	68268500	68269500	-1.1716953494818776
chr13	68268600	68269600	-1.646493570329188
chr13	68268700	68269700	-1.4704693671398381
chr13	68268800	68269800	-0.9593131086235716
chr13	68268900	68269900	-0.21466330053838925
chr13	68269000	68270000	-0.1755542350640986
chr13	68269100	68270100	-0.41106923042013255
chr13	68269200	68270200	-0.6729949127822333
chr13	68269300	68270300	-0.5216422168256213
chr13	68269400	68270400	0.04053438182737985
chr13	68269500	68270500	0.3392668003218867
chr13	68269600	68270600	0.4538048227125145
chr13	68269700	68270700	0.7970911387169771
chr13	68269800	68270800	0.8807643824107908
chr13	68269900	68270900	0.3644574922966478
chr13	68270000	68271000	0.517013507694812
chr13	68270100	68271100	-0.03973705101798218
chr13	68270200	68271200	0.6085726307533367
chr13	68270300	68271300	0.6890509374646461
chr13	68270400	68271400	0.8099581317067027
chr13	68270500	68271500	0.22508184932017164
chr13	68270600	68271600	-0.10724586002791388
chr13	68270700	68271700	-0.034574367785403584
chr13	68270800	68271800	-0.21964196430424265
chr13	68271700	68272700	-0.7849466208230165
chr13	68271800	68272800	-0.4834065976925556
chr13	68271900	68272900	-0.32670282009707474
chr13	68272000	68273000	-0.3467121197136318
chr13	68272100	68273100	-0.10282488162995294
chr13	68272200	68273200	-0.5018124837902249
chr13	68272300	68273300	0.059592561161748686
chr13	68272400	68273400	-0.07249653460167249
chr13	68272500	68273500	-0.2915847181688511
chr13	68272600	68273600	-0.007142237995879115
chr13	68272700	68273700	-0.16474555339436556
chr13	68272800	68273800	-0.3555976771307827
chr13	68272900	68273900	-0.7243694059986949
chr13	68273000	68274000	-0.8594609606053095
chr13	68273100	68274100	-1.0163667353781136
chr13	68273200	68274200	-0.7259167809872481
chr13	68273300	68274300	-0.6310689722133819
chr13	68273400	68274400	-0.9434444429567672
chr13	68273500	68274500	-0.9635375531497774
chr13	68273600	68274600	-0.5433677006255232
chr13	68273700	68274700	-0.1372697270130455
chr13	68273800	68274800	0.4584454569522176
chr13	68273900	68274900	0.7619475824444351
chr13	68274000	68275000	0.3661496981974367
chr13	68274100	68275100	0.3468660019922677
chr13	68274200	68275200	0.3849376728467415
chr13	68274300	68275300	-0.14161209911602102
chr13	68274400	68275400	-0.2858651620992652
chr13	68274500	68275500	-0.198715740084772
chr13	68274600	68275600	-1.0659943437133974
chr13	68274700	68275700	-1.1410293408266128
chr13	68274800	68275800	-1.822523403907412
chr13	68274900	68275900	-2.1393665290877544
chr13	68275000	68276000	-2.2471966307212594
chr13	68275100	68276100	-2.0844979309191927
chr13	68275200	68276200	-3.040326986250502
chr13	68275300	68276300	-2.6326942323104974
chr13	68275400	68276400	-1.7349084797404009
chr13	68275500	68276500	-1.5839564467165368
chr13	68275600	68276600	-1.2518453568293162
chr13	68275700	68276700	-1.6722625592514997
chr13	68275800	68276800	-1.318772659688363
chr13	68275900	68276900	-1.1056857525202992
chr13	68276000	68277000	-0.6483675629988676
chr13	68276100	68277100	-0.709041285151932
chr13	68276200	68277200	-0.10327281700222396
chr13	68276300	68277300	-0.8966058992067572
chr13	68276400	68277400	-1.2221441692495263
chr13	68276500	68277500	-1.3503590267235601
chr13	68276600	68277600	-1.0266520955928464
chr13	68276700	68277700	-1.3933690900604685
chr13	68276800	68277800	-0.8762459118203167
chr13	68276900	68277900	-0.8509142203412837
chr13	68277000	68278000	-1.1375940122985966
chr13	68277100	68278100	-1.37322770206716
chr13	68277200	68278200	-1.5096330522555788
chr13	68277300	68278300	-0.7231091182647872
chr13	68277400	68278400	-1.1663103792581029
chr13	68277500	68278500	-1.3294185257947988
chr13	68277600	68278600	-1.5144307046642442
chr13	68277700	68278700	-0.643260801005203
chr13	68277800	68278800	-1.3776873902427598
chr13	68277900	68278900	-2.095606976244605
chr13	68278000	68279000	-1.6302007932605322
chr13	68278100	68279100	-1.7074084764037347
chr13	68278200	68279200	-1.1919428709359234
chr13	68278300	68279300	-1.2965024749469125
chr13	68278400	68279400	-1.7492779659354902
chr13	68278500	68279500	-1.300962471729448
chr13	68278600	68279600	-1.4094796690378892
chr13	68278700	68279700	-2.128216421989151
chr13	68278800	68279800	-2.0909016642291682
chr13	68278900	68279900	-2.443864246562736
chr13	68279000	68280000	-2.841285127184071
chr13	68279100	68280100	-2.963054980480702
chr13	68279200	68280200	-3.129639206748648
chr13	68279300	68280300	-3.2735222850526866
chr13	68279400	68280400	-2.5740040989404918
chr13	68279500	68280500	-3.465396303263052
chr13	68279600	68280600	-3.563146128832456
chr13	68279700	68280700	-2.979903897976475
chr13	68279800	68280800	-3.3908120433306297
chr13	68279900	68280900	-2.510241712622894
chr13	68280000	68281000	-2.5687145879542204
chr13	68280100	68281100	-2.7760687079183195
chr13	68280200	68281200	-4.247256031976755
chr13	68280300	68281300	-4.626929404356367
chr13	68280400	68281400	-6.148803132200996
chr13	68280500	68281500	-6.912622462340674
chr13	68280600	68281600	-9.124252611652052
chr13	68280700	68281700	-8.738775521285536
chr13	68280800	68281800	-8.440107221296152
chr13	68280900	68281900	-8.806020033349556
chr13	68281000	68282000	-8.288356789845924
chr13	68281100	68282100	-8.798888984296124
chr13	68281200	68282200	-8.157359099662846
chr13	68281300	68282300	-7.352629622294655
chr13	68281400	68282400	-6.5714894668936985
chr13	68281500	68282500	-5.1221417539485925
chr13	68281600	68282600	-3.011920879876112
chr13	68281700	68282700	-3.37853549567102
chr13	68281800	68282800	-3.0640282065773063
chr13	68281900	68282900	-2.602640447055914
chr13	68282000	68283000	-2.914875284720207
chr13	68282100	68283100	-2.30074402953286
chr13	68282200	68283200	-1.5945160622967556
chr13	68282300	68283300	-1.4802594809216234
chr13	68282400	68283400	-1.5583734096265769
chr13	68282500	68283500	-1.9896253329128384
chr13	68282600	68283600	-1.940169530712104
chr13	68282700	68283700	-2.1702093247129435
chr13	68282800	68283800	-2.1671227302033453
chr13	68282900	68283900	-2.8626272377520534
chr13	68283000	68284000	-2.43663476639973
chr13	68283100	68284100	-2.121878977172789
chr13	68283200	68284200	-2.1250937721073253
chr13	68283300	68284300	-2.485281124467886
chr13	68283400	68284400	-1.9642836895217308
chr13	68285500	68286500	-1.3873162710238691
chr13	68285600	68286600	-1.6994068581072503
chr13	68285700	68286700	-2.300004881990102
chr13	68285800	68286800	-2.374435529687194
chr13	68285900	68286900	-2.7168565841162984
chr13	68286000	68287000	-2.818397193598132
chr13	68286100	68287100	-2.0322408753900043
chr13	68286200	68287200	-2.6204914899292207
chr13	68286300	68287300	-2.4325461638665766
chr13	68286400	68287400	-3.3898058431051363
chr13	68286500	68287500	-2.8116877383396246
chr13	68286600	68287600	-2.8194372178769025
chr13	68286700	68287700	-2.509961626201424
chr13	68286800	68287800	-2.56936957792386
chr13	68286900	68287900	-1.3871109377982391
chr13	68287000	68288000	-1.6746602329404974
chr13	68287100	68288100	-1.9815669443582555
chr13	68287200	68288200	-1.7590302493546508
chr13	68287300	68288300	-2.1215167910171218
chr13	68287400	68288400	-1.14571144333257
chr13	68287500	68288500	-1.8023242765981529
chr13	68287600	68288600	-1.5755882220982806
chr13	68287700	68288700	-1.7595916334442738
chr13	68287800	68288800	-2.3343442561675314
chr13	68287900	68288900	-2.7942984709518446
chr13	68288000	68289000	-2.8799411452624146
chr13	68288100	68289100	-2.3887551669425764
chr13	68288200	68289200	-2.3757502087957865
chr13	68288300	68289300	-1.9744047269619087
chr13	68288400	68289400	-2.236931889999481
chr13	68288500	68289500	-1.476528329923855
chr13	68288600	68289600	-1.5907853311334397
chr13	68288700	68289700	-1.2188608422253184
chr13	68288800	68289800	-0.15723700608238333
chr13	68288900	68289900	-0.4114725003615616
chr13	68289000	68290000	-1.0497916590854517
chr13	68289100	68290100	-1.4497751711915592
chr13	68289200	68290200	-0.8003189162979827
chr13	68289300	68290300	-0.101150891607194
chr13	68289400	68290400	0.16661800696213655
chr13	68289500	68290500	-0.025369459444252087
chr13	68289600	68290600	-0.0206150730317938
chr13	68289700	68290700	-0.14379472879655364
chr13	68289800	68290800	-0.4124008277923534
chr13	68289900	68290900	-0.4911269552677416
chr13	68290000	68291000	-0.009877786187820033
chr13	68290100	68291100	0.04384088982402271
chr13	68290200	68291200	-0.5172137833402584
chr13	68290300	68291300	-1.2984741586471793
chr13	68290400	68291400	-1.2777886916907364
chr13	68290500	68291500	-1.6101171995320342
chr13	68290600	68291600	-1.7748992805555448
chr13	68290700	68291700	-1.4841963573793726
chr13	68290800	68291800	-1.0179267067648377
chr13	68290900	68291900	-0.3097716547424946
chr13	68291000	68292000	0.16869590256313802
chr13	68291100	68292100	-0.320649854199106
chr13	68291200	68292200	-0.5545071334661884
chr13	68291300	68292300	-0.7661757763498072
chr13	68291400	68292400	-1.06134835427148
chr13	68291500	68292500	-1.2573582716972254
chr13	68291600	68292600	-0.5849673742853634
chr13	68291700	68292700	-1.0266750177090955
chr13	68291800	68292800	-1.3818943357320117
chr13	68291900	68292900	-1.8671873776739545
chr13	68292000	68293000	-2.3435427131733793
chr13	68292100	68293100	-1.5145126435363432
chr13	68292200	68293200	-1.050736640776887
chr13	68293800	68294800	0.5517996599331724
chr13	68293900	68294900	-0.06259273877237144
chr13	68294000	68295000	0.49628087127324844
chr13	68294100	68295100	0.5584836781444111
chr13	68294200	68295200	0.03781600349470906
chr13	68294300	68295300	-0.13241091340432826
chr13	68294400	68295400	-0.4866256085194441
chr13	68294500	68295500	-0.6792370253031861
chr13	68294600	68295600	-1.09888121480599
chr13	68294900	68295900	-2.2715693073168963
chr13	68295000	68296000	-2.7646898084630505
chr13	68295100	68296100	-2.3955626380649258
chr13	68295700	68296700	-0.30270027550641754
chr13	68295800	68296800	0.3257594725461865
chr13	68295900	68296900	0.8075009117760349
chr13	68296000	68297000	0.743357511289401
chr13	68296100	68297100	0.9577506210145714
chr13	68296200	68297200	1.3344837520591597
chr13	68296300	68297300	0.7660569547704951
chr13	68296400	68297400	0.4220101040069099
chr13	68296500	68297500	-0.5849355375287032
chr13	68296600	68297600	-0.4030982655455039
chr13	68296700	68297700	-1.0162987746197996
chr13	68296800	68297800	-1.190721513446325
chr13	68296900	68297900	-1.2443459626783075
chr13	68297000	68298000	-0.8479245828291623
chr13	68297100	68298100	-1.4787751013359758
chr13	68297200	68298200	-1.93870262335817
chr13	68297300	68298300	-1.514563298827005
chr13	68297400	68298400	-1.4086875888052912
chr13	68297500	68298500	-0.8156351238006421
chr13	68297600	68298600	-0.5673532875372621
chr13	68297700	68298700	-0.2452749728026398
chr13	68298500	68299500	-1.5047946794599487
chr13	68298600	68299600	-1.795806831113879
chr13	68298700	68299700	-1.7505895819516464
chr13	68298800	68299800	-1.8212414013156564
chr13	68298900	68299900	-2.0800795473320526
chr13	68299000	68300000	-2.193089875054918
chr13	68299100	68300100	-1.4386218106202868
chr13	68299200	68300200	-1.5068622418638389
chr13	68299300	68300300	-0.777205419143829
chr13	68299400	68300400	-0.4657531206652806
chr13	68299500	68300500	-0.2298008739961684
chr13	68300600	68301600	-0.2558237411603456
chr13	68300700	68301700	-0.8387899398079793
chr13	68300800	68301800	-0.4499250656562768
chr13	68300900	68301900	-1.1261761936998702
chr13	68301000	68302000	-1.2602034500868227
chr13	68301100	68302100	-0.8755590607890477
chr13	68301200	68302200	-0.9966920497839408
chr13	68301300	68302300	-0.9766491604189504
chr13	68301400	68302400	-1.1507369934551015
chr13	68301500	68302500	-1.0664742410840873
chr13	68301600	68302600	-1.4095782618961936
chr13	68301700	68302700	-1.4273905615997142
chr13	68301800	68302800	-1.8719509005574884
chr13	68301900	68302900	-1.4934302270932651
chr13	68302000	68303000	-1.758882492909806
chr13	68302100	68303100	-1.7085969188847665
chr13	68302200	68303200	-1.1227870206428532
chr13	68302300	68303300	-1.0039859020303274
chr13	68302400	68303400	-0.13386898617687712
chr13	68302500	68303500	-0.43660710849134815
chr13	68302600	68303600	-1.2418791574125885
chr13	68302700	68303700	-1.4885987696402327
chr13	68302800	68303800	-1.7227128677047456
chr13	68302900	68303900	-2.016193712167674
chr13	68303000	68304000	-2.2509404274032625
chr13	68303100	68304100	-3.3126512327461497
chr13	68303200	68304200	-4.10591653345812
chr13	68303300	68304300	-3.652923358692732
chr13	68303400	68304400	-3.644313261256181
chr13	68303500	68304500	-3.791579538538293
chr13	68303600	68304600	-2.7537935785400776
chr13	68303700	68304700	-2.7114864160033543
chr13	68303800	68304800	-2.1475491267079034
chr13	68303900	68304900	-1.9695301136927588
chr13	68305000	68306000	0.80801442962617
chr13	68305100	68306100	0.7448632944006379
chr13	68305200	68306200	1.0169785334761938
chr13	68305300	68306300	0.9523257076433702
chr13	68305400	68306400	1.3610955142354084
chr13	68305500	68306500	1.2671776668802972
chr13	68305600	68306600	0.5927034128448526
chr13	68305700	68306700	0.26781810349300544
chr13	68305800	68306800	0.2624453232494486
chr13	68305900	68306900	0.17683010050427386
chr13	68306000	68307000	-0.03956358369631004
chr13	68306100	68307100	0.2463874340405051
chr13	68306200	68307200	0.01592612353626791
chr13	68306300	68307300	-0.7267091954241012
chr13	68306400	68307400	-1.1212595428973209
chr13	68306500	68307500	-0.6048648559649519
chr13	68306600	68307600	0.09107180352444584
chr13	68306700	68307700	-0.15910077511787055
chr13	68306800	68307800	-0.5386757026104535
chr13	68306900	68307900	-0.6368691104878459
chr13	68307000	68308000	-0.6317901444185376
chr13	68307100	68308100	-1.2121143824242324
chr13	68307200	68308200	-1.9877475093634185
chr13	68307300	68308300	-1.5078566377044649
chr13	68307400	68308400	-1.3239434956096818
chr13	68307500	68308500	-2.3250044652759443
chr13	68307600	68308600	-2.461786137931992
chr13	68307700	68308700	-2.539215707243749
chr13	68307800	68308800	-2.4721497139168047
chr13	68307900	68308900	-3.4821121065430893
chr13	68308000	68309000	-3.9197517081372797
chr13	68308100	68309100	-3.196380087211516
chr13	68308200	68309200	-3.1233646083220328
chr13	68308300	68309300	-3.936696971479978
chr13	68308400	68309400	-4.198570145311638
chr13	68308500	68309500	-4.124023915058732
chr13	68308600	68309600	-3.9845649943295207
chr13	68308700	68309700	-3.5067514511072178
chr13	68308800	68309800	-3.6166636533468286
chr13	68308900	68309900	-2.7523224484242395
chr13	68309000	68310000	-2.484778692428393
chr13	68309100	68310100	-2.6837563711401
chr13	68309200	68310200	-2.431238072116257
chr13	68309300	68310300	-1.5545580694604213
chr13	68309400	68310400	-1.4609753318025338
chr13	68309500	68310500	-0.8308394601586911
chr13	68309600	68310600	-1.3208756158246686
chr13	68309700	68310700	-1.2776459096336037
chr13	68309800	68310800	-1.1903095285810457
chr13	68309900	68310900	-1.2346875438075036
chr13	68310000	68311000	-1.6773263316689242
chr13	68310100	68311100	-1.830016459132652
chr13	68310200	68311200	-1.7628137008492075
chr13	68310300	68311300	-2.0681318138565383
chr13	68310400	68311400	-2.017522626633097
chr13	68310500	68311500	-2.3121318749077093
chr13	68310600	68311600	-1.6532229646509038
chr13	68310700	68311700	-1.7824112804836985
chr13	68310800	68311800	-0.9946377940693732
chr13	68310900	68311900	-0.31506259438937845
chr13	68311000	68312000	0.4718618340086599
chr13	68311100	68312100	-0.09116505031128967
chr13	68311200	68312200	-0.13226071586238694
chr13	68311300	68312300	-0.387052610430368
chr13	68311400	68312400	-0.2756413165286592
chr13	68311500	68312500	-0.08721007180115632
chr13	68313300	68314300	-3.5671312048543014
chr13	68313400	68314400	-2.4363502808681643
chr13	68313500	68314500	-2.8407884853918723
chr13	68313600	68314600	-3.4173934433511333
chr13	68313700	68314700	-4.154726969493123
chr13	68313800	68314800	-4.158922679812949
chr13	68313900	68314900	-4.281385597926636
chr13	68314000	68315000	-4.350114976422312
chr13	68314100	68315100	-3.4208869648754656
chr13	68314200	68315200	-3.0350339814703298
chr13	68314300	68315300	-2.0800989259803506
chr13	68314400	68315400	-2.288837604374016
chr13	68314500	68315500	-1.6962744004105257
chr13	68314600	68315600	-1.7050315791456196
chr13	68314700	68315700	-0.8522040904941189
chr13	68314800	68315800	-0.9221844083894354
chr13	68314900	68315900	-1.0112975943534237
chr13	68315000	68316000	-0.223270816652621
chr13	68315100	68316100	-0.6463958249634051
chr13	68315200	68316200	-0.2809495693110588
chr13	68315300	68316300	-0.27431856087094736
chr13	68315400	68316400	-0.06073041040151377
chr13	68315500	68316500	-0.14281384597482788
chr13	68315600	68316600	0.3592358483529165
chr13	68315700	68316700	0.2517329532562461
chr13	68315800	68316800	0.36364124565962097
chr13	68315900	68316900	0.6617293637699188
chr13	68316000	68317000	-0.10001355071791894
chr13	68316100	68317100	-0.08927863123371882
chr13	68316200	68317200	0.06360217779928601
chr13	68316300	68317300	0.5417681300345806
chr13	68316400	68317400	0.3956717366464452
chr13	68316500	68317500	-0.12631804740880578
chr13	68316600	68317600	-0.1343974964355698
chr13	68316700	68317700	-0.28289502869623195
chr13	68316800	68317800	-0.2087576545743446
chr13	68316900	68317900	-0.40025362105865797
chr13	68317000	68318000	-0.6495484374007351
chr13	68317100	68318100	-0.2555605283153645
chr13	68317200	68318200	-0.046064158584399606
chr13	68317300	68318300	-0.4090663530326055
chr13	68317400	68318400	-1.0246822602045749
chr13	68317500	68318500	-1.537270097999002
chr13	68317600	68318600	-1.5437383873941122
chr13	68317700	68318700	-1.4552443328331306
chr13	68317800	68318800	-1.4722579035811618
chr13	68317900	68318900	-1.1047171307445824
chr13	68318000	68319000	-0.6868390840193301
chr13	68318100	68319100	-1.5571638492095046
chr13	68318200	68319200	-1.8314481498422976
chr13	68318300	68319300	-2.076252860047974
chr13	68318400	68319400	-1.8932822200360715
chr13	68318500	68319500	-1.47119977318445
chr13	68318600	68319600	-1.4369415856984602
chr13	68318700	68319700	-1.5022768254053218
chr13	68318800	68319800	-1.6824870863003545
chr13	68318900	68319900	-1.8700331146205549
chr13	68319000	68320000	-1.839207808946258
chr13	68319100	68320100	-1.1721209817056064
chr13	68319200	68320200	-1.307765758807633
chr13	68319300	68320300	-1.488500577195272
chr13	68319400	68320400	-1.5578195756474578
chr13	68319500	68320500	-1.6119006277174603
chr13	68319600	68320600	-1.9384254524142728
chr13	68319700	68320700	-2.3258896869251657
chr13	68319800	68320800	-2.2231003448180564
chr13	68319900	68320900	-2.3955438153920987
chr13	68320000	68321000	-2.4501374764076997
chr13	68320100	68321100	-2.7660747974217608
chr13	68320200	68321200	-2.707856481845116
chr13	68320300	68321300	-2.227018596595438
chr13	68320400	68321400	-2.8967056248055427
chr13	68320500	68321500	-2.6453590406519445
chr13	68320600	68321600	-2.5368090113462642
chr13	68320700	68321700	-2.780077372925409
chr13	68320800	68321800	-2.6886702100951423
chr13	68320900	68321900	-2.4895839678049456
chr13	68321000	68322000	-2.047049913316492
chr13	68323200	68324200	-1.0541283146250189
chr13	68323300	68324300	-0.785593602870287
chr13	68323400	68324400	-1.4113413073847862
chr13	68323500	68324500	-1.4544002628198816
chr13	68323600	68324600	-1.3761408744685006
chr13	68323700	68324700	-1.0415050910608523
chr13	68323800	68324800	-0.9158088030202564
chr13	68323900	68324900	-0.8715132323660163
chr13	68324000	68325000	-1.4618682778402956
chr13	68324100	68325100	-2.2207822431263557
chr13	68324200	68325200	-1.5797159132341985
chr13	68324300	68325300	-1.6878667166558603
chr13	68324400	68325400	-1.2697125761895809
chr13	68324500	68325500	-0.9755459287714808
chr13	68324600	68325600	-0.8571745012997041
chr13	68324700	68325700	-1.3440765028228154
chr13	68324800	68325800	-1.5945192941131516
chr13	68324900	68325900	-0.662768299327917
chr13	68325000	68326000	0.21153952047240102
chr13	68325100	68326100	0.730707419902516
chr13	68325200	68326200	0.6729303350082347
chr13	68325300	68326300	0.6728607637996851
chr13	68325400	68326400	0.9502428686324416
chr13	68325500	68326500	0.8093217882178624
chr13	68325600	68326600	0.2400681164662068
chr13	68325700	68326700	0.4761409545751178
chr13	68325800	68326800	0.7728619141661688
chr13	68325900	68326900	-0.1812301790708642
chr13	68326000	68327000	-1.5173512309035684
chr13	68326100	68327100	-2.221847880742572
chr13	68326200	68327200	-2.220256623761045
chr13	68326300	68327300	-2.1756574948987857
chr13	68326400	68327400	-1.9005336485220623
chr13	68327500	68328500	-3.7012671561562094
chr13	68327600	68328600	-3.9243274682148463
chr13	68327700	68328700	-4.274247602562898
chr13	68327800	68328800	-4.012708010088411
chr13	68327900	68328900	-4.069025873738052
chr13	68328000	68329000	-4.667921363962624
chr13	68328100	68329100	-4.840676391389942
chr13	68328200	68329200	-4.327827853875072
chr13	68328300	68329300	-3.3057049159364453
chr13	68328400	68329400	-3.4492106072115747
chr13	68328500	68329500	-3.3045913955203345
chr13	68328600	68329600	-4.158245924384834
chr13	68328700	68329700	-3.4127536512730403
chr13	68328800	68329800	-3.6663593502320815
chr13	68328900	68329900	-3.338647785404128
chr13	68329000	68330000	-2.9357254958627337
chr13	68329100	68330100	-2.2590568451777653
chr13	68329200	68330200	-2.854736907971551
chr13	68329300	68330300	-2.99389718346258
chr13	68329400	68330400	-2.675319456374636
chr13	68329500	68330500	-2.6496113821402014
chr13	68329600	68330600	-1.3844697657688845
chr13	68329700	68330700	-1.6439321339568278
chr13	68329800	68330800	-1.4822841410565617
chr13	68329900	68330900	-1.7749785662809807
chr13	68330000	68331000	-2.4243167985739604
chr13	68330100	68331100	-2.8708010907734285
chr13	68330200	68331200	-2.100439554548774
chr13	68330300	68331300	-1.603613707406621
chr13	68330400	68331400	-1.182777629646437
chr13	68330500	68331500	-1.707660119503028
chr13	68330600	68331600	-2.0258023288725178
chr13	68330700	68331700	-2.5354790183313414
chr13	68330800	68331800	-2.5391075090888737
chr13	68330900	68331900	-2.375666884284421
chr13	68331000	68332000	-1.9325808207126416
chr13	68331100	68332100	-2.100876736110942
chr13	68331200	68332200	-2.388408779924146
chr13	68331300	68332300	-2.0788283373550684
chr13	68331400	68332400	-2.069454587722386
chr13	68331500	68332500	-1.9689363815798235
chr13	68331600	68332600	-1.8612367769083105
chr13	68331700	68332700	-0.9755940017541688
chr13	68331800	68332800	-0.6710504796168912
chr13	68331900	68332900	-0.6259376981146618
chr13	68332600	68333600	-1.7677598234249772
chr13	68332700	68333700	-2.0773456806387767
chr13	68332900	68333900	-2.2518859105835296
chr13	68333000	68334000	-2.1718792570996994
chr13	68333100	68334100	-1.9822636010494328
chr13	68333200	68334200	-1.2220830109255378
chr13	68333300	68334300	-1.7040146387564163
chr13	68333400	68334400	-1.6369320277431576
chr13	68333500	68334500	-1.483747817675655
chr13	68333600	68334600	-1.2450802914260004
chr13	68333700	68334700	-0.8628608537248446
chr13	68333800	68334800	-1.5768583730336518
chr13	68333900	68334900	-1.2030872212872281
chr13	68334000	68335000	-1.614128057454719
chr13	68334100	68335100	-1.2749203397889193
chr13	68334200	68335200	-1.2557575859601755
chr13	68334300	68335300	-1.2894218424667412
chr13	68334400	68335400	-1.1368716204554945
chr13	68334500	68335500	-1.2104698693684026
chr13	68334600	68335600	-1.6319319662514986
chr13	68334700	68335700	-2.6611238651577955
chr13	68334800	68335800	-2.923806504293087
chr13	68334900	68335900	-3.3755866914190493
chr13	68335000	68336000	-3.162976889744993
chr13	68335100	68336100	-3.5564618412180002
chr13	68335200	68336200	-4.234377067209779
chr13	68335300	68336300	-4.8955984500308825
chr13	68335400	68336400	-5.324200920951112
chr13	68335500	68336500	-5.295833231722316
chr13	68335600	68336600	-4.9079315843884155
chr13	68335700	68336700	-4.938305541788026
chr13	68335800	68336800	-4.465116615677503
chr13	68335900	68336900	-4.731537859105647
chr13	68336000	68337000	-5.2311200193083645
chr13	68336100	68337100	-5.6035752039235325
chr13	68336200	68337200	-6.244323796855237
chr13	68336300	68337300	-5.396196397141791
chr13	68336400	68337400	-5.193321273242282
chr13	68336500	68337500	-5.115122153780706
chr13	68336600	68337600	-5.552782319106977
chr13	68336700	68337700	-5.411827015432823
chr13	68336800	68337800	-5.671812757688509
chr13	68336900	68337900	-5.6132972297656725
chr13	68337000	68338000	-6.020942523346668
chr13	68337100	68338100	-6.006100146158893
chr13	68337200	68338200	-4.642595230700885
chr13	68337300	68338300	-4.440729064743841
chr13	68337400	68338400	-3.809065955130426
chr13	68337500	68338500	-3.8464924727198793
chr13	68337600	68338600	-3.6031126223826657
chr13	68337700	68338700	-3.3087667425374594
chr13	68337800	68338800	-2.808743162042638
chr13	68337900	68338900	-2.278093779160385
chr13	68338000	68339000	-1.35813777540705
chr13	68338100	68339100	-2.017020896625135
chr13	68338200	68339200	-2.052778612587133
chr13	68338300	68339300	-2.819990032178291
chr13	68338400	68339400	-4.135516614585159
chr13	68338500	68339500	-4.581522683507488
chr13	68338600	68339600	-4.61576985152238
chr13	68338700	68339700	-5.478862873576507
chr13	68338800	68339800	-5.991631245194527
chr13	68338900	68339900	-7.026780679261491
chr13	68339000	68340000	-7.8713261230439375
chr13	68339100	68340100	-7.244530437522237
chr13	68339200	68340200	-8.824275224262243
chr13	68339300	68340300	-8.699911686773756
chr13	68339400	68340400	-9.369151487481806
chr13	68339500	68340500	-9.779207365753397
chr13	68339600	68340600	-9.545171167309086
chr13	68339700	68340700	-9.036808789000963
chr13	68339800	68340800	-8.733202866667353
chr13	68339900	68340900	-7.69055832852678
chr13	68340000	68341000	-6.790814803912129
chr13	68340800	68341800	-2.8911530678382005
chr13	68340900	68341900	-2.4440789319872267
chr13	68341000	68342000	-3.65462778360202
chr13	68341100	68342100	-3.2733058370944725
chr13	68341200	68342200	-3.2870721619554626
chr13	68341300	68342300	-3.4322908591162915
chr13	68341400	68342400	-2.826929203335143
chr13	68341500	68342500	-2.9014103356034675
chr13	68341600	68342600	-2.4739683506817136
chr13	68341700	68342700	-1.6416279155672808
chr13	68341800	68342800	-1.8610900578545548
chr13	68341900	68342900	-2.6594862487376494
chr13	68342000	68343000	-1.7418194491046475
chr13	68342100	68343100	-2.1524120807366534
chr13	68342200	68343200	-2.057743203786684
chr13	68342300	68343300	-2.0998770220488634
chr13	68342400	68343400	-2.996974714756388
chr13	68342500	68343500	-2.0649644048140487
chr13	68342600	68343600	-1.6652615587411588
chr13	68342700	68343700	-2.197770942197488
chr13	68342800	68343800	-1.8575828830591303
chr13	68342900	68343900	-1.489076944937913
chr13	68343000	68344000	-1.9235294017681177
chr13	68343100	68344100	-1.8571978361601589
chr13	68343200	68344200	-1.7476254058594216
chr13	68343300	68344300	-1.579460535480829
chr13	68343400	68344400	-0.8758745635780136
chr13	68343500	68344500	-1.7338434640103229
chr13	68343600	68344600	-2.418796090586784
chr13	68343700	68344700	-3.0577203414318204
chr13	68343800	68344800	-3.0576646814031236
chr13	68343900	68344900	-2.178323865807469
chr13	68344000	68345000	-1.9565169309294161
chr13	68344100	68345100	-2.312106521040238
chr13	68344200	68345200	-2.1391535617208097
chr13	68344300	68345300	-1.1970435668468562
chr13	68344400	68345400	-0.9994266391260558
chr13	68344500	68345500	-0.9519595295588508
chr13	68344600	68345600	-0.6677012984526507
chr13	68344700	68345700	-0.3016235797929792
chr13	68344800	68345800	-0.3366351205763465
chr13	68344900	68345900	-0.5594632571247208
chr13	68345000	68346000	-0.28565999020775806
chr13	68345100	68346100	-0.4936337524296374
chr13	68345200	68346200	-0.7587018423302273
chr13	68345300	68346300	-1.6732070172633675
chr13	68345400	68346400	-2.037421615038971
chr13	68345500	68346500	-2.229880162438878
chr13	68345600	68346600	-2.1168572489763364
chr13	68345700	68346700	-1.7389322055303231
chr13	68346800	68347800	-2.0600988140579246
chr13	68346900	68347900	-2.116305328894836
chr13	68347000	68348000	-1.876576602256352
chr13	68347100	68348100	-1.2370486820467241
chr13	68347200	68348200	-1.6366655279355555
chr13	68347300	68348300	-2.2720451641820065
chr13	68347400	68348400	-2.2927436147143845
chr13	68347500	68348500	-2.6672142062375106
chr13	68347600	68348600	-2.256037189649129
chr13	68347700	68348700	-2.0523042648585954
chr13	68347800	68348800	-1.5704766766661902
chr13	68347900	68348900	-0.9662526723684935
chr13	68348000	68349000	-1.4095228339679768
chr13	68348100	68349100	-1.3273315214795909
chr13	68348200	68349200	-0.7046417354976041
chr13	68348300	68349300	-0.15198056516226344
chr13	68348400	68349400	-0.26519284329214843
chr13	68348500	68349500	-0.3836955174792697
chr13	68348600	68349600	-0.8715924406603397
chr13	68348700	68349700	-0.32422757035316674
chr13	68348800	68349800	-0.5229685731115122
chr13	68348900	68349900	-0.8554212575466921
chr13	68349000	68350000	-0.18468715204581326
chr13	68349100	68350100	-0.5346315185943754
chr13	68349200	68350200	-1.8753844371716373
chr13	68349300	68350300	-2.1468765873402567
chr13	68349400	68350400	-2.1726794435222727
chr13	68349500	68350500	-1.7962011401823348
chr13	68349600	68350600	-1.469011688165876
chr13	68349700	68350700	-1.7600608880272184
chr13	68349800	68350800	-1.2002294229486972
chr13	68349900	68350900	-1.5129195381695044
chr13	68350000	68351000	-1.8738124720183345
chr13	68350100	68351100	-1.6377231230132203
chr13	68350200	68351200	-0.4797723394817788
chr13	68350300	68351300	-0.3080654043916661
chr13	68350400	68351400	-0.16715525969498762
chr13	68350500	68351500	-0.2446531534232592
chr13	68350600	68351600	-0.6431013619277702
chr13	68350700	68351700	-0.8650868828560669
chr13	68350800	68351800	-1.1749678222467754
chr13	68350900	68351900	-1.6731737214253668
chr13	68351000	68352000	-1.8475231070211273
chr13	68351100	68352100	-1.7673314576938155
chr13	68351200	68352200	-1.1157959631377483
chr13	68351300	68352300	-0.9894917988452016
chr13	68351400	68352400	-0.9867072316719592
chr13	68351500	68352500	-1.0971609908261228
chr13	68351600	68352600	-0.9277096431401058
chr13	68351700	68352700	-1.0591920305856568
chr13	68351800	68352800	-1.4294259969324168
chr13	68351900	68352900	-1.0295570765094293
chr13	68352000	68353000	-1.2156113555332173
chr13	68352100	68353100	-1.4634934505090609
chr13	68352200	68353200	-1.607041222157297
chr13	68352300	68353300	-1.4471444232046249
chr13	68352400	68353400	-1.270667442016606
chr13	68352500	68353500	-0.6039550679560696
chr13	68352600	68353600	-0.5613311675478385
chr13	68352700	68353700	-0.6620877254943494
chr13	68352800	68353800	0.12149148797090888
chr13	68352900	68353900	0.7643449108983734
chr13	68353000	68354000	1.257444163020149
chr13	68353100	68354100	1.6081556948145732
chr13	68353200	68354200	1.672387398517483
chr13	68353300	68354300	1.4869247129499492
chr13	68353400	68354400	1.4570910719080603
chr13	68353500	68354500	1.0245406339977807
chr13	68353600	68354600	1.262514881834904
chr13	68353700	68354700	1.0354774996671887
chr13	68353800	68354800	-0.09785528038481107
chr13	68353900	68354900	-1.5038843370777644
chr13	68354000	68355000	-1.3689778251495308
chr13	68354100	68355100	-1.1592488302009023
chr13	68354200	68355200	-1.591086595893747
chr13	68354300	68355300	-0.7926413422595666
chr13	68354400	68355400	-1.8778952614355224
chr13	68354500	68355500	-2.043745937408376
chr13	68354600	68355600	-1.759357489750094
chr13	68354700	68355700	-1.896487371429764
chr13	68354800	68355800	-0.6589721931525669
chr13	68354900	68355900	0.07957151808611644
chr13	68355000	68356000	0.00354976475137453
chr13	68355100	68356100	-0.6842302900288807
chr13	68355200	68356200	-0.8333109686460733
chr13	68355300	68356300	-1.9005102986024327
chr13	68355400	68356400	-0.5925843511845194
chr13	68355500	68356500	-0.6795495329372543
chr13	68355600	68356600	-0.7678881585129369
chr13	68355700	68356700	-0.6268661742092302
chr13	68355800	68356800	-0.5463662244786254
chr13	68355900	68356900	-0.8838944006043485
chr13	68356000	68357000	-1.3732718537650603
chr13	68356100	68357100	-1.780664373544947
chr13	68356200	68357200	-2.038095290360766
chr13	68356300	68357300	-1.5341984038667342
chr13	68356400	68357400	-1.5146613023979922
chr13	68356500	68357500	-1.1145254362705015
chr13	68356600	68357600	-0.8298773189795796
chr13	68356700	68357700	-1.3680330144610875
chr13	68356800	68357800	-2.9014098208902204
chr13	68356900	68357900	-2.0599506779698182
chr13	68357000	68358000	-2.449754205570001
chr13	68357100	68358100	-1.8641311672713785
chr13	68357200	68358200	-1.4054673445312351
chr13	68357300	68358300	-1.5018791183272229
chr13	68357400	68358400	-1.6948149627305409
chr13	68357500	68358500	-1.7421475899126158
chr13	68357600	68358600	-1.996759192382268
chr13	68357700	68358700	-1.2571568231148178
chr13	68357800	68358800	-0.4832462246359856
chr13	68357900	68358900	-0.5528461037381619
chr13	68358000	68359000	0.030952003609206215
chr13	68358100	68359100	-0.4886749173900759
chr13	68358200	68359200	-0.5714049183743204
chr13	68358300	68359300	-0.4611200355812249
chr13	68358400	68359400	-0.6834397977665027
chr13	68358500	68359500	-0.2481902938720233
chr13	68358600	68359600	-0.09632160346260377
chr13	68358700	68359700	-0.07757626616568926
chr13	68358800	68359800	-0.4282017151158093
chr13	68358900	68359900	-0.6139349986530634
chr13	68359000	68360000	-0.6177201562707245
chr13	68359100	68360100	-0.04396840807511722
chr13	68359200	68360200	-0.4555331531867192
chr13	68359300	68360300	-0.09989013694959648
chr13	68359400	68360400	0.41547217350512494
chr13	68359500	68360500	-0.04554230597551973
chr13	68359600	68360600	-0.30775942965595776
chr13	68359700	68360700	-0.06288262943019655
chr13	68359800	68360800	0.2547037400087884
chr13	68359900	68360900	0.0980717919842152
chr13	68360000	68361000	0.4379274424792554
chr13	68360100	68361100	0.20686303518297725
chr13	68360200	68361200	0.30777740589127944
chr13	68360300	68361300	0.15694469406113407
chr13	68360400	68361400	-0.9455687001045544
chr13	68360500	68361500	-0.7828326926169152
chr13	68360600	68361600	-0.8200571299123569
chr13	68360700	68361700	-0.9614824368922436
chr13	68360800	68361800	-1.0381301563474643
chr13	68360900	68361900	-1.800227177003768
chr13	68361000	68362000	-2.4065893834784986
chr13	68361100	68362100	-2.144457591004508
chr13	68361200	68362200	-1.7127928103785333
chr13	68361300	68362300	-1.6701861721981883
chr13	68361400	68362400	-1.3511191746900848
chr13	68361500	68362500	-1.7017134147954862
chr13	68361600	68362600	-1.1834006040509364
chr13	68361700	68362700	-1.078426652763152
chr13	68361800	68362800	-1.4319819670919582
chr13	68361900	68362900	-0.8309247954631264
chr13	68363100	68364100	-0.277961687947098
chr13	68363200	68364200	-0.4746835187544975
chr13	68363300	68364300	-0.5990452121962598
chr13	68363400	68364400	-0.6942470185352353
chr13	68363500	68364500	-0.7191058574497504
chr13	68363600	68364600	0.14253127243598393
chr13	68363700	68364700	0.5039599020217684
chr13	68363800	68364800	0.5310808727570179
chr13	68363900	68364900	0.3398046509308469
chr13	68364000	68365000	0.3222479514338476
chr13	68364100	68365100	-0.018226476694116617
chr13	68364200	68365200	-0.4145126551276603
chr13	68364300	68365300	-0.7535660312866903
chr13	68364400	68365400	-1.325167446466548
chr13	68364500	68365500	-1.1239786468076884
chr13	68364600	68365600	-1.554160335609788
chr13	68364700	68365700	-2.2136704342174607
chr13	68364800	68365800	-2.135563745383517
chr13	68364900	68365900	-2.61199579135976
chr13	68365000	68366000	-2.795528084781384
chr13	68366100	68367100	-1.2161708714052408
chr13	68366200	68367200	-1.4680160047413189
chr13	68366300	68367300	-1.6680952533355595
chr13	68366400	68367400	-1.6101832328659318
chr13	68366500	68367500	-1.289589628639293
chr13	68366600	68367600	-1.687679222348318
chr13	68366700	68367700	-1.2880769188508059
chr13	68366800	68367800	-1.2910511311997188
chr13	68366900	68367900	-1.4666592159267426
chr13	68367000	68368000	-1.5503201427208833
chr13	68367100	68368100	-0.7956459830348985
chr13	68367200	68368200	-1.4206253541508695
chr13	68367300	68368300	-1.1298076464100586
chr13	68367400	68368400	-0.8505501872048987
chr13	68367500	68368500	-1.1282932042618137
chr13	68367600	68368600	-1.5538240787155038
chr13	68367700	68368700	-1.9740324858181009
chr13	68367800	68368800	-2.144508555986288
chr13	68367900	68368900	-1.6870830076275831
chr13	68368000	68369000	-1.5286388008701597
chr13	68368100	68369100	-1.2537865444793268
chr13	68368200	68369200	0.6683626720924811
chr13	68368300	68369300	0.4188538435257482
chr13	68368400	68369400	0.1364437068458565
chr13	68368500	68369500	0.17706086104758534
chr13	68368600	68369600	0.5367214595273447
chr13	68368700	68369700	0.4867359542591949
chr13	68368800	68369800	0.8123623236114935
chr13	68368900	68369900	0.7987620233540251
chr13	68369000	68370000	0.8670838918750359
chr13	68369100	68370100	0.330075889736011
chr13	68369200	68370200	-0.7981301737058637
chr13	68369300	68370300	-0.4394128745614999
chr13	68369400	68370400	-1.005837826147154
chr13	68369500	68370500	-1.12925173553801
chr13	68369600	68370600	-2.00863828168552
chr13	68369700	68370700	-1.9687086827015856
chr13	68369800	68370800	-2.794766450153666
chr13	68369900	68370900	-2.6308817311501937
chr13	68370000	68371000	-2.8142551345236737
chr13	68370100	68371100	-2.7058230444705327
chr13	68370200	68371200	-1.6317810974065936
chr13	68370300	68371300	-0.9136372768395041
chr13	68370400	68371400	-0.16336028292846067
chr13	68370500	68371500	0.3137854153962333
chr13	68370600	68371600	1.1138162426114664
chr13	68370700	68371700	0.7407709505165192
chr13	68370800	68371800	0.6998219348954392
chr13	68370900	68371900	0.8560194981418112
chr13	68371000	68372000	0.949866890633367
chr13	68371100	68372100	1.0291034091099476
chr13	68371200	68372200	0.7654185819333001
chr13	68371300	68372300	-0.2354898148426271
chr13	68371400	68372400	-0.4230702832670301
chr13	68371500	68372500	-0.31913869974608816
chr13	68371600	68372600	-0.7294628390318693
chr13	68372600	68373600	-0.5082222300793803
chr13	68372700	68373700	-0.08054306833302162
chr13	68372800	68373800	-0.19264505544301266
chr13	68372900	68373900	-0.20872230027831626
chr13	68373000	68374000	-0.17434035302546513
chr13	68373100	68374100	0.04658199734386851
chr13	68373200	68374200	0.1604881492921529
chr13	68373300	68374300	-0.5568959542471501
chr13	68373400	68374400	-0.2709502737383527
chr13	68373500	68374500	-0.4939332133264626
chr13	68373600	68374600	-0.6622454929464515
chr13	68373700	68374700	-0.8285235139594068
chr13	68373800	68374800	-0.9772855758555123
chr13	68373900	68374900	-0.7236831400396566
chr13	68374000	68375000	-0.2964130774313215
chr13	68374100	68375100	-0.5126358425393429
chr13	68374200	68375200	-0.5074665970553079
chr13	68374300	68375300	-0.2653637657976691
chr13	68374400	68375400	-0.4656923807580077
chr13	68374500	68375500	0.17430383116927714
chr13	68374600	68375600	0.3752215195921829
chr13	68374700	68375700	-0.01640283937510253
chr13	68374800	68375800	0.4506984851569976
chr13	68374900	68375900	0.5294518330196006
chr13	68375000	68376000	-0.1270336429917014
chr13	68375100	68376100	-0.4523485416666824
chr13	68375200	68376200	-0.5499527949298572
chr13	68375300	68376300	0.007175720400907241
chr13	68375400	68376400	-0.02960759426993917
chr13	68375500	68376500	0.1442728448575687
chr13	68375600	68376600	-0.13302476800346075
chr13	68375700	68376700	0.5108717896759546
chr13	68375800	68376800	-0.1831976816504189
chr13	68375900	68376900	-0.5452828602471484
chr13	68376000	68377000	-0.34123404130183005
chr13	68376100	68377100	-0.21885677876751006
chr13	68376200	68377200	-0.039612422706395055
chr13	68376300	68377300	-0.2960032969349917
chr13	68376400	68377400	-0.18946169712844813
chr13	68376500	68377500	-0.4843450981015153
chr13	68376600	68377600	0.025959131466620558
chr13	68376700	68377700	-0.8949030354840752
chr13	68376800	68377800	-0.2955139213669485
chr13	68376900	68377900	-0.30727614383501306
chr13	68377000	68378000	-1.253374300869205
chr13	68377100	68378100	-1.1253273970012432
chr13	68378200	68379200	-1.4939293365048332
chr13	68378300	68379300	-0.8113549476154039
chr13	68378400	68379400	-0.6992439177897541
chr13	68378500	68379500	-0.2427762844413084
chr13	68378600	68379600	-0.3186129277261997
chr13	68378700	68379700	-0.11018147177098284
chr13	68378800	68379800	0.1321021314660585
chr13	68378900	68379900	0.08496507533145789
chr13	68379000	68380000	-0.5022428635687136
chr13	68379100	68380100	0.05168895115334789
chr13	68379200	68380200	0.16172790853404595
chr13	68379300	68380300	-0.2433016064167174
chr13	68379400	68380400	-0.5955352372230337
chr13	68380500	68381500	-1.8619024683119958
chr13	68380600	68381600	-1.906445971138664
chr13	68380700	68381700	-1.6229577417892846
chr13	68380800	68381800	-1.3746715702184154
chr13	68380900	68381900	-1.09551949748404
chr13	68381000	68382000	0.11735192009656474
chr13	68381100	68382100	0.4774019784189074
chr13	68381200	68382200	1.0041880532652998
chr13	68381300	68382300	1.3973670129531108
chr13	68381400	68382400	1.3491355882061955
chr13	68381500	68382500	1.1172569408030482
chr13	68382500	68383500	-1.389479099283022
chr13	68382600	68383600	-1.4629103885724497
chr13	68382700	68383700	-1.6923064932434448
chr13	68382800	68383800	-1.3770492850451783
chr13	68382900	68383900	-1.4593399245423269
chr13	68383000	68384000	-0.9730355544455382
chr13	68383100	68384100	-1.433199968897192
chr13	68383200	68384200	-1.8588967323262984
chr13	68383300	68384300	-1.0874728211491884
chr13	68383400	68384400	-0.8142973549852026
chr13	68383500	68384500	-0.4821966672741169
chr13	68383600	68384600	-0.3972570805832232
chr13	68383700	68384700	-0.046547250075441984
chr13	68383800	68384800	-0.3529535191418836
chr13	68383900	68384900	-0.22728523539094506
chr13	68384000	68385000	-0.8468409690307577
chr13	68384100	68385100	0.5181352273405512
chr13	68384200	68385200	1.1306202037401172
chr13	68384300	68385300	0.5723258604103559
chr13	68384400	68385400	-0.011962765113118723
chr13	68384500	68385500	0.553654558384811
chr13	68384600	68385600	0.6800453923938528
chr13	68384700	68385700	0.2422347333942387
chr13	68384800	68385800	0.16673811712303616
chr13	68384900	68385900	0.5610898466232401
chr13	68385000	68386000	1.228822594127174
chr13	68385100	68386100	0.921710575398312
chr13	68385200	68386200	0.529115735756751
chr13	68385300	68386300	0.8522474708109818
chr13	68385400	68386400	1.1794597300924616
chr13	68385500	68386500	0.16311695288174347
chr13	68385600	68386600	-0.3885077616301521
chr13	68385700	68386700	-0.046929126031344776
chr13	68385800	68386800	-0.17700806129774393
chr13	68385900	68386900	-0.6541580246081079
chr13	68386000	68387000	-1.6275758118230506
chr13	68386100	68387100	-1.621551040106439
chr13	68386200	68387200	-1.6329925222672312
chr13	68386300	68387300	-1.7995581976384505
chr13	68386400	68387400	-1.8988274644545056
chr13	68386500	68387500	-1.852751299601865
chr13	68386600	68387600	-1.3071464086173004
chr13	68386700	68387700	-1.7160642924182796
chr13	68386800	68387800	-1.3450304013567764
chr13	68386900	68387900	-1.2373058942388804
chr13	68387000	68388000	-0.9340299041947315
chr13	68387100	68388100	-0.8979492995719875
chr13	68387200	68388200	-0.9958591676520792
chr13	68387300	68388300	-1.544758927349551
chr13	68387400	68388400	-1.0722706938875388
chr13	68387500	68388500	-0.5473883309425953
chr13	68387600	68388600	-0.2507615837456353
chr13	68387700	68388700	-0.4595572523888127
chr13	68387800	68388800	-1.1359477986635271
chr13	68387900	68388900	-1.1538872195924204
chr13	68388000	68389000	-1.457444683029025
chr13	68388100	68389100	-1.394652805395116
chr13	68388200	68389200	-1.2310101928415638
chr13	68388300	68389300	-1.3188217010152017
chr13	68388400	68389400	-1.7390085986540829
chr13	68388500	68389500	-1.6652291916831818
chr13	68388600	68389600	-2.028401726496712
chr13	68388700	68389700	-1.2939258792591912
chr13	68388800	68389800	-1.1117961965652998
chr13	68388900	68389900	-1.6708709062249314
chr13	68389000	68390000	-1.2482083074280248
chr13	68389100	68390100	-1.0505302885207255
chr13	68389200	68390200	-1.3614663892742669
chr13	68389300	68390300	-1.4734879877904072
chr13	68389400	68390400	-1.2223091710178255
chr13	68389500	68390500	-1.0705189127725412
chr13	68389600	68390600	-1.0016628925008773
chr13	68389700	68390700	-1.2925239874458672
chr13	68389800	68390800	-1.053188996268899
chr13	68389900	68390900	-0.17441381830877625
chr13	68390000	68391000	-1.237898695120543
chr13	68390100	68391100	-1.5972242911194403
chr13	68390200	68391200	-1.6888345655438577
chr13	68390300	68391300	-1.5964310872477765
chr13	68390400	68391400	-1.8267804897744684
chr13	68390500	68391500	-1.6309923553777987
chr13	68390600	68391600	-1.175470567676299
chr13	68390700	68391700	-0.29516529244530915
chr13	68390800	68391800	-0.25689583523570364
chr13	68390900	68391900	-0.20758937433470945
chr13	68391000	68392000	0.458636834597958
chr13	68391100	68392100	0.20731472740830634
chr13	68391200	68392200	1.1308825949663044
chr13	68391300	68392300	1.7249828837847156
chr13	68391400	68392400	1.5673070419415278
chr13	68391500	68392500	1.3724850297387317
chr13	68391600	68392600	0.2489156860540822
chr13	68391700	68392700	-0.4875681294341485
chr13	68391800	68392800	-0.6291561122806313
chr13	68391900	68392900	-0.7722021197538439
chr13	68392000	68393000	-0.9999839928224334
chr13	68392100	68393100	-0.8182626392966741
chr13	68392300	68393300	-1.9671509575352253
chr13	68393100	68394100	1.0014925009829652
chr13	68393200	68394200	0.6865374856480612
chr13	68393300	68394300	0.8701738071199944
chr13	68393400	68394400	1.0445900674361224
chr13	68393500	68394500	0.24699294500096464
chr13	68393600	68394600	0.21388972421594388
chr13	68393700	68394700	0.5880566169662959
chr13	68393800	68394800	0.35234480047018185
chr13	68393900	68394900	0.15860643440050667
chr13	68394000	68395000	0.4376368206185432
chr13	68394100	68395100	0.615413985886095
chr13	68394200	68395200	1.070481375262475
chr13	68394300	68395300	0.4979048106262821
chr13	68394400	68395400	0.30154782136244085
chr13	68394500	68395500	0.6992112688246492
chr13	68394600	68395600	0.868337296769843
chr13	68394700	68395700	0.3731171588940009
chr13	68394800	68395800	0.18665175626428632
chr13	68394900	68395900	0.1277697557137253
chr13	68395300	68396300	-0.15309793664805024
chr13	68395400	68396400	-0.166254027836022
chr13	68395500	68396500	0.22365278243760908
chr13	68395600	68396600	0.07473937027193535
chr13	68395700	68396700	-0.1940303130441682
chr13	68395800	68396800	-0.34058709633305
chr13	68395900	68396900	-0.39193177358753184
chr13	68396000	68397000	-0.3211008033481225
chr13	68396100	68397100	-0.2997629976843594
chr13	68396200	68397200	-0.8757886967495516
chr13	68396300	68397300	-0.8245689494125014
chr13	68396400	68397400	-0.8569953715521201
chr13	68397100	68398100	-1.0003447198159028
chr13	68397200	68398200	-0.7226758339183653
chr13	68397300	68398300	-0.7127472851482146
chr13	68397400	68398400	-0.6995893596569583
chr13	68397600	68398600	0.0858075142956372
chr13	68397700	68398700	0.7712962370373028
chr13	68397800	68398800	0.07174639323435557
chr13	68397900	68398900	-0.1842464326070403
chr13	68398000	68399000	-1.0883923541191427
chr13	68398100	68399100	-0.9802700972535616
chr13	68398200	68399200	-1.1385754678644318
chr13	68398300	68399300	-0.8904007317019181
chr13	68398400	68399400	-1.2542345196244864
chr13	68398500	68399500	-1.7687185556532052
chr13	68398600	68399600	-3.4632736117377654
chr13	68398700	68399700	-4.187732818191834
chr13	68398800	68399800	-3.767080339466587
chr13	68398900	68399900	-3.4389347260992063
chr13	68399000	68400000	-2.721511163717693
chr13	68399100	68400100	-3.0402481322858903
chr13	68399200	68400200	-3.5273495925643368
chr13	68399300	68400300	-3.2406609934670163
chr13	68399400	68400400	-2.656512738934131
chr13	68399500	68400500	-2.30256799965805
chr13	68399600	68400600	-1.6072414305099636
chr13	68399700	68400700	-1.156856426681179
chr13	68399800	68400800	-1.2626094615189851
chr13	68399900	68400900	-1.4863256097392084
chr13	68400000	68401000	-1.7175708977978748
chr13	68400100	68401100	-1.6876953797413452
chr13	68400200	68401200	-1.1778088079141171
chr13	68400300	68401300	-1.5361452158517308
chr13	68400400	68401400	-1.5473812637713815
chr13	68400500	68401500	-1.8434872821999413
chr13	68400600	68401600	-1.6946002914953182
chr13	68400700	68401700	-1.7212958305947437
chr13	68400800	68401800	-1.5497292835219445
chr13	68400900	68401900	-1.199579160417145
chr13	68401000	68402000	-1.1781293542466773
chr13	68401100	68402100	-0.5081599998564232
chr13	68401700	68402700	0.9207794233031033
chr13	68401800	68402800	0.8032073289908138
chr13	68401900	68402900	-0.2131839508570512
chr13	68402000	68403000	0.20716953873511004
chr13	68402100	68403100	0.17392363951250225
chr13	68402200	68403200	0.4017863092374375
chr13	68402300	68403300	0.07367324248263887
chr13	68402400	68403400	-0.48611888198012
chr13	68402500	68403500	-0.2866232497843851
chr13	68402600	68403600	-0.2376963069843599
chr13	68402700	68403700	-0.7260209467235645
chr13	68402800	68403800	-0.8561878901236479
chr13	68402900	68403900	-0.1361642544976456
chr13	68403000	68404000	-0.5577292085292406
chr13	68403100	68404100	-0.7448029234722843
chr13	68403200	68404200	-1.018741010752216
chr13	68403300	68404300	-0.3733765587905187
chr13	68403400	68404400	-0.5009009677760891
chr13	68403500	68404500	-1.5714724586129782
chr13	68403600	68404600	-2.156003648303068
chr13	68403700	68404700	-0.8400699352244014
chr13	68403800	68404800	-1.0987846253727551
chr13	68403900	68404900	-1.1004809417647086
chr13	68404000	68405000	-1.023106522144075
chr13	68404100	68405100	-0.9121059939021592
chr13	68404200	68405200	-0.8447096739359351
chr13	68404300	68405300	-0.7961625835586709
chr13	68404400	68405400	-0.7075673419591332
chr13	68404500	68405500	-0.4879935852971786
chr13	68404600	68405600	0.06874762131074005
chr13	68404700	68405700	-0.5897011007247018
chr13	68404800	68405800	-0.25675290977505777
chr13	68404900	68405900	-0.17315147234368794
chr13	68405700	68406700	-1.5681306637385697
chr13	68405800	68406800	-1.3857545662454167
chr13	68405900	68406900	-1.506611351547781
chr13	68406000	68407000	-1.4940131922920052
chr13	68406100	68407100	-1.3500512538919065
chr13	68406200	68407200	-2.0225020191722263
chr13	68406300	68407300	-2.1544722788052515
chr13	68406400	68407400	-1.8519549941924631
chr13	68406500	68407500	-2.4155044799183925
chr13	68406600	68407600	-1.7187489163367442
chr13	68406700	68407700	-1.159404299088656
chr13	68406800	68407800	-1.2952639877620888
chr13	68406900	68407900	-1.1497115466442978
chr13	68407400	68408400	-0.6123293144679214
chr13	68407500	68408500	-0.6175014899766066
chr13	68407600	68408600	-1.1740992540627448
chr13	68407700	68408700	-0.9645455649697654
chr13	68407800	68408800	-1.0860700109561452
chr13	68407900	68408900	-1.1944163928397686
chr13	68408000	68409000	-0.8419246918655041
chr13	68408100	68409100	-0.8397745287045264
chr13	68408200	68409200	-0.7278118131943638
chr13	68408300	68409300	-0.9598733210871696
chr13	68408400	68409400	-0.7002844270300024
chr13	68408500	68409500	-0.5590304188059617
chr13	68408600	68409600	0.31753252246543856
chr13	68408700	68409700	-0.180346221748991
chr13	68408800	68409800	-0.27617666599106644
chr13	68408900	68409900	-0.612122599706722
chr13	68409000	68410000	-1.0369970043211614
chr13	68409100	68410100	-1.519816232000767
chr13	68409200	68410200	-1.5088383439909618
chr13	68409300	68410300	-1.67755994631956
chr13	68409400	68410400	-1.9412603730312843
chr13	68409500	68410500	-2.134346616261652
chr13	68409600	68410600	-2.8722429871539106
chr13	68409700	68410700	-2.826972756721612
chr13	68409800	68410800	-2.741588998423974
chr13	68409900	68410900	-2.3567376826018545
chr13	68410000	68411000	-2.8189771418210414
chr13	68410100	68411100	-2.6269354165144008
chr13	68410200	68411200	-2.281184075321126
chr13	68410300	68411300	-1.5384812163538828
chr13	68410400	68411400	-1.378489868574657
chr13	68410500	68411500	-1.3051627165502475
chr13	68410600	68411600	-1.4777102353292906
chr13	68410700	68411700	-1.6192770040747169
chr13	68410800	68411800	-1.1462363193383642
chr13	68410900	68411900	-0.9198264770422144
chr13	68411000	68412000	-0.5708499252845659
chr13	68411100	68412100	0.023680908035031308
chr13	68411200	68412200	0.039356675226718346
chr13	68411300	68412300	-0.6573606853981224
chr13	68411400	68412400	-0.3392788827452796
chr13	68411500	68412500	-0.9314473273681866
chr13	68411600	68412600	-0.7007706036056364
chr13	68411700	68412700	-0.4417093787173256
chr13	68411800	68412800	-1.0036406247163512
chr13	68411900	68412900	-1.1263177358405776
chr13	68412000	68413000	-1.0174450776750734
chr13	68412100	68413100	-1.26917517314532
chr13	68413300	68414300	-1.2480602359813957
chr13	68413400	68414400	-2.1535549359255093
chr13	68413500	68414500	-2.4242009882225224
chr13	68413600	68414600	-2.698121720290072
chr13	68413700	68414700	-3.279521195408168
chr13	68413800	68414800	-3.493084827361632
chr13	68413900	68414900	-3.523271334380518
chr13	68414000	68415000	-3.261884595543191
chr13	68414100	68415100	-2.5899649671761296
chr13	68414200	68415200	-2.242264330571456
chr13	68414300	68415300	-2.5477790894253043
chr13	68414400	68415400	-1.7373042404396564
chr13	68414500	68415500	-1.3059933296739774
chr13	68414600	68415600	-1.00779621526052
chr13	68414700	68415700	-0.3702936427314945
chr13	68414800	68415800	0.05249640096054185
chr13	68414900	68415900	-0.007444107588698866
chr13	68417100	68418100	-1.9935261898105
chr13	68417200	68418200	-2.6987945742392205
chr13	68417300	68418300	-2.5908796143249835
chr13	68417400	68418400	-2.2235826953919484
chr13	68417500	68418500	-2.003691032420522
chr13	68417600	68418600	-1.8630910786047987
chr13	68417700	68418700	-1.9880112805183685
chr13	68417800	68418800	-1.2980661989593951
chr13	68417900	68418900	-1.5989585718557178
chr13	68418000	68419000	-0.9581780547363463
chr13	68418100	68419100	-0.5578107468108876
chr13	68418600	68419600	-1.3023123159092351
chr13	68418700	68419700	-0.5532180580470086
chr13	68418800	68419800	-0.20364102577394988
chr13	68418900	68419900	-0.2028499332254192
chr13	68419000	68420000	-0.215568468468332
chr13	68419100	68420100	-0.2594724971767401
chr13	68420600	68421600	-0.5144309023934561
chr13	68420700	68421700	-1.7350397542186802
chr13	68420800	68421800	-1.8540297154955363
chr13	68420900	68421900	-2.4067918277911318
chr13	68421400	68422400	-2.5287523183716867
chr13	68421500	68422500	-1.9867386620258891
chr13	68421600	68422600	-2.688506682675026
chr13	68421700	68422700	-1.984166000519736
chr13	68421800	68422800	-1.7909228614399049
chr13	68421900	68422900	-1.034277877196674
chr13	68422000	68423000	-0.7525924350926758
chr13	68422100	68423100	-0.7285067529700109
chr13	68422200	68423200	-0.6499286783494851
chr13	68422300	68423300	-1.4968322767581492
chr13	68422400	68423400	-1.6061540911451757
chr13	68422500	68423500	-1.3647045140472598
chr13	68422600	68423600	-0.984552001766884
chr13	68422700	68423700	-1.0190140395166554
chr13	68422800	68423800	-0.9480541535067238
chr13	68422900	68423900	-1.3220659227852334
chr13	68423000	68424000	-2.6392526747313387
chr13	68423100	68424100	-3.060039000832368
chr13	68423200	68424200	-3.328037222809027
chr13	68423300	68424300	-2.8482405502281245
chr13	68423400	68424400	-2.37906099744232
chr13	68423500	68424500	-2.3241086766363654
chr13	68423600	68424600	-2.8537962497094607
chr13	68423700	68424700	-3.0523660431608715
chr13	68423800	68424800	-3.016861401303975
chr13	68423900	68424900	-3.4527779578881224
chr13	68424000	68425000	-3.341796280253878
chr13	68424100	68425100	-2.7211549602484735
chr13	68424200	68425200	-2.2952453570171096
chr13	68424300	68425300	-2.0007877689778018
chr13	68425300	68426300	0.2263604774415952
chr13	68425400	68426400	0.4284543504827151
chr13	68425500	68426500	0.4674252645987233
chr13	68425600	68426600	0.07510172496847764
chr13	68425700	68426700	0.1932079127795183
chr13	68425800	68426800	0.17112387881815674
chr13	68425900	68426900	-0.23019760641695744
chr13	68426000	68427000	-0.3286325798956857
chr13	68426100	68427100	-0.4042612576951121
chr13	68426200	68427200	-0.6406547905758735
chr13	68426300	68427300	-0.8335068381561606
chr13	68426400	68427400	-1.3893861750695553
chr13	68426500	68427500	-1.4602000182377033
chr13	68426600	68427600	-0.8567375606858552
chr13	68426700	68427700	-0.9804716708194172
chr13	68426800	68427800	-1.3802102170809625
chr13	68426900	68427900	-0.8203445573548823
chr13	68427000	68428000	-1.1548013816323495
chr13	68427100	68428100	-1.6574566437342302
chr13	68427200	68428200	-1.9198971596216041
chr13	68427300	68428300	-1.9463972940806904
chr13	68427400	68428400	-1.6688715867424062
chr13	68427500	68428500	-1.0226184023368758
chr13	68427600	68428600	-1.3044655460368246
chr13	68427700	68428700	-0.9427440875853176
chr13	68427800	68428800	-0.4572460962277172
chr13	68427900	68428900	-0.4706327213340366
chr13	68428000	68429000	0.1266221249686318
chr13	68428100	68429100	0.7738240878271568
chr13	68428200	68429200	1.1328628322117176
chr13	68428300	68429300	1.0777267387265619
chr13	68428400	68429400	1.2340964597161166
chr13	68428500	68429500	0.7271894478109594
chr13	68429700	68430700	-2.330952382046241
chr13	68429800	68430800	-2.616496785333414
chr13	68429900	68430900	-2.6121634383800933
chr13	68430000	68431000	-2.9355094617046977
chr13	68430100	68431100	-3.1385352069838808
chr13	68430200	68431200	-3.6545501325278025
chr13	68430300	68431300	-3.8341688393349513
chr13	68430400	68431400	-4.207135300920387
chr13	68430500	68431500	-4.633965519901944
chr13	68430600	68431600	-4.36995679300408
chr13	68430700	68431700	-3.7754279817322183
chr13	68430800	68431800	-2.8980286624591365
chr13	68430900	68431900	-2.5451027330019977
chr13	68431000	68432000	-1.933560590655109
chr13	68431100	68432100	-1.6416961879155574
chr13	68431200	68432200	-1.4581748206537783
chr13	68431300	68432300	-0.8305605794339577
chr13	68431400	68432400	-1.2302370266242
chr13	68431500	68432500	-0.3505254557715105
chr13	68431600	68432600	-0.7180116150379713
chr13	68431700	68432700	-0.9033691371550572
chr13	68431800	68432800	-1.5853432425375302
chr13	68431900	68432900	-1.9986489367272569
chr13	68432000	68433000	-2.2442730079033355
chr13	68432100	68433100	-1.9928921269603428
chr13	68432200	68433200	-1.6729221661951392
chr13	68432300	68433300	-1.8070073415373653
chr13	68432400	68433400	-0.34287382279388634
chr13	68432500	68433500	-1.4500020524061277
chr13	68432600	68433600	-1.1712388419215225
chr13	68432700	68433700	-1.0547943157450206
chr13	68432800	68433800	-1.0822344889805051
chr13	68432900	68433900	-0.9186016303539418
chr13	68433000	68434000	-1.2806756649709006
chr13	68433100	68434100	-1.2325630350058931
chr13	68433200	68434200	-1.3723264106455697
chr13	68433300	68434300	-0.827348615430499
chr13	68433400	68434400	-1.0555852661560328
chr13	68433500	68434500	-0.06385986283835006
chr13	68433600	68434600	0.054828848873727534
chr13	68433700	68434700	-0.192819266189776
chr13	68433800	68434800	-0.029341602628656094
chr13	68433900	68434900	-0.1899271932305965
chr13	68434000	68435000	0.5857007284958357
chr13	68434100	68435100	0.21272715951378
chr13	68434200	68435200	0.4789120383756525
chr13	68434300	68435300	0.09782733008720183
chr13	68434400	68435400	-0.5585086901605288
chr13	68434500	68435500	-1.2551550770282018
chr13	68434600	68435600	-1.2890872226088073
chr13	68434700	68435700	-0.7772209279985572
chr13	68434800	68435800	-0.4400457860199118
chr13	68434900	68435900	-0.058979421455313374
chr13	68435000	68436000	-0.45470249519033146
chr13	68435100	68436100	-1.3310644166428742
chr13	68435200	68436200	-1.5673851999214232
chr13	68435300	68436300	-1.5711309592048333
chr13	68435400	68436400	-1.3485535785117404
chr13	68435500	68436500	-0.5620303877952658
chr13	68435600	68436600	-1.0082660039330078
chr13	68435700	68436700	-1.4628167736603939
chr13	68435800	68436800	-1.9529142436827016
chr13	68435900	68436900	-2.4128749146315536
chr13	68436000	68437000	-2.33050790494248
chr13	68436100	68437100	-1.2816564594332815
chr13	68436200	68437200	-1.2938581497325168
chr13	68436300	68437300	-1.2796404986940328
chr13	68436400	68437400	-1.6998629340459412
chr13	68436500	68437500	-2.3026055340085505
chr13	68436600	68437600	-2.165459024349039
chr13	68436700	68437700	-2.010750546669933
chr13	68436800	68437800	-1.7343857546591337
chr13	68436900	68437900	-2.0654691448668303
chr13	68437000	68438000	-1.7291877978051255
chr13	68437100	68438100	-2.297395182229569
chr13	68437200	68438200	-1.797164075805066
chr13	68437300	68438300	-2.066258935014941
chr13	68437400	68438400	-2.4635337587006507
chr13	68437500	68438500	-2.076671462506136
chr13	68437600	68438600	-1.74979929667256
chr13	68437700	68438700	-2.6065085091826896
chr13	68437800	68438800	-3.0966154708238425
chr13	68437900	68438900	-2.4674649892685925
chr13	68438000	68439000	-2.957212391968447
chr13	68438300	68439300	-3.9780904039451035
chr13	68438600	68439600	-3.864134054263848
chr13	68438700	68439700	-3.6061217072770737
chr13	68438800	68439800	-3.4100139110359824
chr13	68438900	68439900	-3.2595714403302862
chr13	68439000	68440000	-3.245263308803419
chr13	68439100	68440100	-2.5515712757076767
chr13	68439200	68440200	-3.0724283097976075
chr13	68439300	68440300	-2.7624016894201326
chr13	68439400	68440400	-2.068897095847756
chr13	68439500	68440500	-1.6014190073682857
chr13	68439600	68440600	-0.9688592686336892
chr13	68439700	68440700	-0.2339940788688176
chr13	68439800	68440800	0.31868004875030725
chr13	68439900	68440900	-0.6385497708432082
chr13	68440000	68441000	-1.122929868800968
chr13	68440100	68441100	-1.694430472329966
chr13	68440200	68441200	-0.6059460224969426
chr13	68440300	68441300	-0.6709159437035738
chr13	68440400	68441400	-1.4850545849648529
chr13	68440500	68441500	-2.34310385020427
chr13	68440600	68441600	-3.060776539563085
chr13	68440700	68441700	-3.2848938720714287
chr13	68440800	68441800	-3.4950193062302004
chr13	68440900	68441900	-2.9104536930961484
chr13	68441000	68442000	-1.9558292006718203
chr13	68441100	68442100	-2.078294600857792
chr13	68441200	68442200	-2.1346270541243317
chr13	68441300	68442300	-1.8364055633077536
chr13	68441400	68442400	-1.8329325061636648
chr13	68441500	68442500	-0.9289584502393596
chr13	68441600	68442600	-1.0228753637793797
chr13	68441700	68442700	-1.1463532237106686
chr13	68441800	68442800	-1.2703213478224606
chr13	68441900	68442900	-1.3446415981674833
chr13	68442000	68443000	-1.9999773266165553
chr13	68442100	68443100	-2.3685379766217967
chr13	68442200	68443200	-2.5192948257612797
chr13	68442300	68443300	-2.1244236311471125
chr13	68442400	68443400	-1.6097430441404543
chr13	68442500	68443500	-1.6098333572188208
chr13	68442600	68443600	-1.0699343064837892
chr13	68442700	68443700	-1.2232141220376265
chr13	68442800	68443800	-1.2352892549602603
chr13	68442900	68443900	-1.2596914939431307
chr13	68443000	68444000	-1.1540466270182546
chr13	68443100	68444100	-1.2519576581428522
chr13	68443200	68444200	-1.3756081756828833
chr13	68443300	68444300	-2.040827713108376
chr13	68443400	68444400	-1.7313025511205449
chr13	68443500	68444500	-1.8461686844043208
chr13	68443600	68444600	-2.0359075774173734
chr13	68443700	68444700	-1.8249295405449362
chr13	68443800	68444800	-1.6889836811561538
chr13	68443900	68444900	-1.8529474833977155
chr13	68444000	68445000	-1.2979787370209428
chr13	68444100	68445100	-0.9304675087521336
chr13	68444200	68445200	-0.4365182390961754
chr13	68444300	68445300	0.306824055046346
chr13	68444400	68445400	-0.21702768163902905
chr13	68444500	68445500	-0.9400783167195204
chr13	68444600	68445600	-1.5879484627405431
chr13	68444700	68445700	-2.2023276230615942
chr13	68444800	68445800	-2.07779002202402
chr13	68444900	68445900	-2.126708931240941
chr13	68445000	68446000	-2.920348154129672
chr13	68445100	68446100	-2.16581475959914
chr13	68445200	68446200	-3.213216252733004
chr13	68445300	68446300	-3.9832537704595428
chr13	68445400	68446400	-4.617200507162736
chr13	68445500	68446500	-4.949948382415762
chr13	68445600	68446600	-5.224501761529456
chr13	68445700	68446700	-4.583556554440361
chr13	68445800	68446800	-4.977117685134666
chr13	68445900	68446900	-4.80395927207075
chr13	68446000	68447000	-3.778078828140613
chr13	68446100	68447100	-3.9899871259040696
chr13	68446200	68447200	-3.784117658833571
chr13	68446300	68447300	-3.4424361069603124
chr13	68446400	68447400	-3.1659689080401163
chr13	68446500	68447500	-2.9408493398160065
chr13	68446600	68447600	-2.844383791715964
chr13	68446700	68447700	-3.3152226736110584
chr13	68446800	68447800	-3.528361756044873
chr13	68446900	68447900	-3.4289932092524125
chr13	68447000	68448000	-4.440474256905477
chr13	68447100	68448100	-4.589478694418263
chr13	68447200	68448200	-4.315685080279572
chr13	68447300	68448300	-4.223033356335718
chr13	68447400	68448400	-3.7560529491833234
chr13	68447500	68448500	-3.2775831357917653
chr13	68447600	68448600	-2.076766670759977
chr13	68447700	68448700	-2.3287842015789564
chr13	68447800	68448800	-2.158234494786786
chr13	68447900	68448900	-2.3533210063361136
chr13	68448000	68449000	-1.8942476504079768
chr13	68448100	68449100	-1.8394567297757416
chr13	68448200	68449200	-1.824555774747568
chr13	68448300	68449300	-1.8396150514961385
chr13	68448400	68449400	-1.8194980080522167
chr13	68448500	68449500	-1.2671315753904429
chr13	68448600	68449600	-1.2764931644925603
chr13	68448700	68449700	-1.04320266098114
chr13	68448800	68449800	-1.3420601232319336
chr13	68448900	68449900	-1.4709464263879537
chr13	68449000	68450000	-1.6268787246712983
chr13	68449100	68450100	-1.2282853140752183
chr13	68449200	68450200	-0.7721292255605391
chr13	68449300	68450300	-0.7435880932553711
chr13	68449400	68450400	-0.6748902709246682
chr13	68449500	68450500	-0.909079061669256
chr13	68449600	68450600	-1.3153585117725632
chr13	68449700	68450700	-1.0269154396908098
chr13	68449800	68450800	-0.3542969709916209
chr13	68449900	68450900	-0.025805941635889784
chr13	68450000	68451000	0.1294973877089085
chr13	68450100	68451100	-0.16227685418978674
chr13	68450200	68451200	-0.8187972390655186
chr13	68450300	68451300	-0.8520001791824362
chr13	68450400	68451400	-1.5217181126645734
chr13	68450500	68451500	-0.9303237154058486
chr13	68450600	68451600	-1.2949103631519865
chr13	68450700	68451700	-0.9068088196768174
chr13	68450800	68451800	-1.046374941589947
chr13	68450900	68451900	-0.7861862692855305
chr13	68451000	68452000	-1.09191678050854
chr13	68451100	68452100	-1.19627768992913
chr13	68451200	68452200	-1.1715232034277314
chr13	68451300	68452300	-0.8541141622916449
chr13	68451400	68452400	0.32466729086685714
chr13	68451500	68452500	-0.30903435728395545
chr13	68451600	68452600	-1.0098237178829232
chr13	68451700	68452700	-1.261987542403861
chr13	68451800	68452800	-0.9256998990688452
chr13	68451900	68452900	-0.984229026050918
chr13	68452000	68453000	-1.0734360302517123
chr13	68452100	68453100	-1.5429286616697773
chr13	68452200	68453200	-1.2311730239176006
chr13	68452300	68453300	-1.1991069205479026
chr13	68452400	68453400	-1.3881841568464404
chr13	68452500	68453500	-2.0112397485376903
chr13	68452600	68453600	-1.2619509134519376
chr13	68452700	68453700	-0.9289484655462428
chr13	68452800	68453800	-1.4701375576512024
chr13	68452900	68453900	-0.8589013900577148
chr13	68453000	68454000	-0.6221948064542361
chr13	68453100	68454100	-1.062664987164508
chr13	68453200	68454200	-1.2391900456309546
chr13	68453300	68454300	-1.0479698876129482
chr13	68453400	68454400	-0.8048244993924367
chr13	68453500	68454500	-0.9573842540400558
chr13	68453600	68454600	-1.3439617892763127
chr13	68453700	68454700	-1.9640226444098792
chr13	68453800	68454800	-2.44034593930045
chr13	68453900	68454900	-3.1885761413749005
chr13	68454000	68455000	-3.4840785855229366
chr13	68454100	68455100	-3.0775839089695145
chr13	68454200	68455200	-2.86736207782408
chr13	68454300	68455300	-3.474072223470785
chr13	68454400	68455400	-4.368378001229919
chr13	68454500	68455500	-3.679717372191012
chr13	68454600	68455600	-3.3859161771439923
chr13	68454700	68455700	-3.4928991992289857
chr13	68454800	68455800	-3.3010347045637887
chr13	68454900	68455900	-3.2376463087656564
chr13	68455000	68456000	-3.1515029068903715
chr13	68455100	68456100	-2.560213586937744
chr13	68455200	68456200	-2.427038799485394
chr13	68455300	68456300	-2.093571874210348
chr13	68455400	68456400	-2.6258136593627652
chr13	68455500	68456500	-2.880005244059133
chr13	68455600	68456600	-2.8929660282771184
chr13	68455700	68456700	-2.581861727262748
chr13	68455800	68456800	-2.3723456002048726
chr13	68455900	68456900	-1.9508024669281288
chr13	68456000	68457000	-1.8229652060289863
chr13	68456100	68457100	-1.8966775568531573
chr13	68456200	68457200	-2.182486937149902
chr13	68456300	68457300	-2.044797998264388
chr13	68456400	68457400	-0.8535518188608365
chr13	68456500	68457500	-0.3542838899079107
chr13	68456600	68457600	-0.4477663661323423
chr13	68456700	68457700	-0.4901791914373633
chr13	68456800	68457800	-0.2976146832307612
chr13	68456900	68457900	-1.570316146877179
chr13	68457000	68458000	-1.7404400096669614
chr13	68457100	68458100	-1.7922296541578722
chr13	68457200	68458200	-1.6804188886397209
chr13	68457300	68458300	-1.2814231660365825
chr13	68457400	68458400	-1.542837590852246
chr13	68457500	68458500	-1.9708810347250747
chr13	68457600	68458600	-2.052365078905707
chr13	68457700	68458700	-2.066356058109704
chr13	68457800	68458800	-2.5363764331606657
chr13	68457900	68458900	-1.8186367350551442
chr13	68458000	68459000	-2.467431538172889
chr13	68458100	68459100	-2.1600981248474382
chr13	68458200	68459200	-1.8351876688046351
chr13	68458300	68459300	-2.143574327814218
chr13	68458400	68459400	-1.85260364945192
chr13	68458500	68459500	-1.3561000438834978
chr13	68458600	68459600	-0.6873397518625088
chr13	68458700	68459700	-1.0145261737590436
chr13	68458800	68459800	-0.8829793932346844
chr13	68458900	68459900	-0.07958927833706471
chr13	68459000	68460000	0.6903026248298769
chr13	68459100	68460100	-0.007973708825036582
chr13	68459200	68460200	-0.2939556621210442
chr13	68459300	68460300	-0.25326082123328525
chr13	68459400	68460400	-0.18826802378830826
chr13	68459500	68460500	-0.6959656883870949
chr13	68459600	68460600	-0.8952443215192094
chr13	68459700	68460700	-0.27604532839418106
chr13	68459800	68460800	0.14524035040792005
chr13	68459900	68460900	-0.4738899783109082
chr13	68460000	68461000	-1.0394002123122388
chr13	68460100	68461100	-0.910217989970796
chr13	68460200	68461200	-0.7221428097743972
chr13	68460300	68461300	-0.7473341410151804
chr13	68460400	68461400	-0.9614850955620516
chr13	68460500	68461500	-0.8391110578563565
chr13	68460600	68461600	-0.5798351973754665
chr13	68460700	68461700	-0.9321844417205865
chr13	68460800	68461800	-1.4346018493230943
chr13	68460900	68461900	-1.4626765853125714
chr13	68461000	68462000	-0.8668442576942025
chr13	68461100	68462100	-0.6386008694428716
chr13	68461200	68462200	-0.9289610954774428
chr13	68461300	68462300	-0.8612404121970126
chr13	68461400	68462400	-1.1997543377952575
chr13	68461500	68462500	-0.8808990668450487
chr13	68461600	68462600	-1.2634166162274585
chr13	68461700	68462700	-0.7504226369234812
chr13	68461800	68462800	-0.3367046351491864
chr13	68461900	68462900	-0.8119041948647409
chr13	68462000	68463000	-1.0237324547665654
chr13	68462100	68463100	-0.6244697563623487
chr13	68462200	68463200	-0.9429719386280132
chr13	68462300	68463300	-0.8981286076538044
chr13	68462400	68463400	-0.1630058632707207
chr13	68462500	68463500	-0.4586320829637249
chr13	68462600	68463600	-0.2454069033132201
chr13	68462700	68463700	-0.7947955899753327
chr13	68462800	68463800	-1.3854718227940146
chr13	68462900	68463900	-0.7792492202726757
chr13	68463000	68464000	-1.2362388387181928
chr13	68463100	68464100	-1.602211041168582
chr13	68463200	68464200	-1.4779571235831783
chr13	68463300	68464300	-1.7095613670774537
chr13	68463400	68464400	-1.9620759530739769
chr13	68463500	68464500	-2.461078776245321
chr13	68463600	68464600	-2.690072450730544
chr13	68463700	68464700	-2.451264874394812
chr13	68463800	68464800	-1.7119281531745107
chr13	68463900	68464900	-2.072386156407124
chr13	68464000	68465000	-1.2028687430094758
chr13	68464100	68465100	-1.3676552428454805
chr13	68464200	68465200	-1.0344785744348353
chr13	68464300	68465300	-1.2381784223760095
chr13	68464400	68465400	-1.5232740313710822
chr13	68464500	68465500	-0.2660412402653895
chr13	68464600	68465600	-0.6198877235039422
chr13	68464700	68465700	-0.4533928206875038
chr13	68464800	68465800	-0.7792232534777771
chr13	68464900	68465900	-0.6865223220128681
chr13	68465400	68466400	-1.2173104380079072
chr13	68465500	68466500	-2.0144483185687623
chr13	68465600	68466600	-1.8984351147830043
chr13	68465700	68466700	-2.608125867372648
chr13	68465800	68466800	-3.245077882114702
chr13	68465900	68466900	-3.5085259777918707
chr13	68466000	68467000	-3.6717085587702236
chr13	68466100	68467100	-3.3899582865101068
chr13	68466200	68467200	-3.4887628942614186
chr13	68466300	68467300	-3.350194127170735
chr13	68466400	68467400	-2.529446019269442
chr13	68466500	68467500	-2.2405842674904752
chr13	68466600	68467600	-2.207511884626502
chr13	68466700	68467700	-1.5160646369420347
chr13	68466800	68467800	-0.5559783679658441
chr13	68466900	68467900	-0.10321925630765083
chr13	68467000	68468000	0.6541860123169538
chr13	68467100	68468100	0.10501726547524502
chr13	68467200	68468200	0.4120684781685284
chr13	68467300	68468300	0.1310223569019347
chr13	68467400	68468400	-0.009883652240534831
chr13	68467500	68468500	-0.0766284757506178
chr13	68467600	68468600	0.16232962569271436
chr13	68467700	68468700	-0.1725034108727983
chr13	68467800	68468800	-0.681677045005458
chr13	68467900	68468900	-0.9823742816889428
chr13	68468000	68469000	-0.9333243692713362
chr13	68468100	68469100	-0.3934715048607169
chr13	68468200	68469200	-0.3114214660185626
chr13	68468300	68469300	-0.6399100231763486
chr13	68468400	68469400	-0.7089378985550656
chr13	68468500	68469500	-1.3533804900662911
chr13	68468600	68469600	-1.774698501436626
chr13	68468700	68469700	-1.6387083969491212
chr13	68468800	68469800	-1.5065354498763976
chr13	68468900	68469900	-1.3514212498339266
chr13	68469000	68470000	-1.5132277340069906
chr13	68469100	68470100	-1.1817235057668711
chr13	68469200	68470200	-1.2598450615162446
chr13	68469300	68470300	-1.0818969753687628
chr13	68469400	68470400	-0.9002269965243445
chr13	68469500	68470500	-0.08303054196240135
chr13	68469600	68470600	0.4082361286191565
chr13	68469700	68470700	0.09312667180817816
chr13	68469800	68470800	0.14076786094991595
chr13	68469900	68470900	-0.6699448451868449
chr13	68470000	68471000	-1.0632446828206725
chr13	68470100	68471100	-1.246762559894384
chr13	68471200	68472200	-0.5067524796337592
chr13	68471300	68472300	-0.9893888000572216
chr13	68471400	68472400	-1.6381508010954675
chr13	68471500	68472500	-1.6174181955305669
chr13	68471600	68472600	-1.4215155173045078
chr13	68471700	68472700	-1.9611866366635464
chr13	68471800	68472800	-1.8557256728489704
chr13	68471900	68472900	-1.5887473164473178
chr13	68472000	68473000	-1.6796615719872097
chr13	68472100	68473100	-1.21175861641015
chr13	68472200	68473200	-1.3057899408911875
chr13	68472300	68473300	-1.7431941463205138
chr13	68472400	68473400	-1.2723750052251703
chr13	68472500	68473500	-1.0684272335160203
chr13	68472600	68473600	-1.2176321701281412
chr13	68472700	68473700	-0.7383568152399461
chr13	68472800	68473800	-1.0073030861732808
chr13	68472900	68473900	-1.0903776493364543
chr13	68473000	68474000	-0.5493983843081773
chr13	68473100	68474100	-1.3696938458605887
chr13	68473200	68474200	-1.014601973645146
chr13	68473300	68474300	-0.07466654228408239
chr13	68473400	68474400	-0.15874244400395693
chr13	68473500	68474500	-0.5969535809670747
chr13	68473600	68474600	-0.6210066062323232
chr13	68473700	68474700	-0.6076470930443074
chr13	68473800	68474800	-0.8653647490120376
chr13	68473900	68474900	-0.9183755148350548
chr13	68474000	68475000	-1.2525301922405885
chr13	68474100	68475100	-0.14468778759894055
chr13	68474200	68475200	-0.004490900695258824
chr13	68474300	68475300	0.012424731063016978
chr13	68474400	68475400	0.21743019206850325
chr13	68474500	68475500	0.4762384694042612
chr13	68474600	68475600	0.5425610500088486
chr13	68474700	68475700	0.13773573671735426
chr13	68474800	68475800	0.4972284156616677
chr13	68474900	68475900	1.1599691827654
chr13	68475000	68476000	1.3118061475120342
chr13	68475100	68476100	0.6692370564951104
chr13	68475200	68476200	0.10927331506935993
chr13	68475300	68476300	0.005934574067624025
chr13	68475400	68476400	-0.2718628999350003
chr13	68475500	68476500	-0.2588902009530355
chr13	68475600	68476600	-0.5453192035897025
chr13	68475700	68476700	0.43652789600985054
chr13	68475800	68476800	0.2564522113075056
chr13	68475900	68476900	-0.7755141104216575
chr13	68476000	68477000	-1.6696578046311776
chr13	68476100	68477100	-1.7667581570660391
chr13	68476200	68477200	-1.2722153693797202
chr13	68476300	68477300	-1.670577056251451
chr13	68476400	68477400	-1.9517559944237801
chr13	68476500	68477500	-2.633221837745207
chr13	68476600	68477600	-3.2763215372627625
chr13	68476700	68477700	-3.8561480575140314
chr13	68476800	68477800	-3.4495236851028688
chr13	68476900	68477900	-3.6495100763307775
chr13	68477000	68478000	-2.9181555962950467
chr13	68477100	68478100	-2.461488413053496
chr13	68477200	68478200	-2.7418446558556324
chr13	68477300	68478300	-2.0626751001943533
chr13	68477400	68478400	-1.861546287579788
chr13	68477500	68478500	-1.2958997421591785
chr13	68477600	68478600	-0.2662284900743227
chr13	68477700	68478700	-0.7054116583732952
chr13	68477800	68478800	-1.6745340389097223
chr13	68477900	68478900	-1.5785912947678395
chr13	68478000	68479000	-1.603152502950717
chr13	68478100	68479100	-1.834036409405841
chr13	68478200	68479200	-1.6867994860757731
chr13	68478300	68479300	-2.5440602497149696
chr13	68478400	68479400	-2.803779539988553
chr13	68478500	68479500	-2.457492479220571
chr13	68478600	68479600	-2.832881155380773
chr13	68478700	68479700	-2.0122602723645966
chr13	68478800	68479800	-1.4804949803451413
chr13	68478900	68479900	-0.9087171468648172
chr13	68479000	68480000	-1.1241114868352784
chr13	68479100	68480100	-1.4889486555607832
chr13	68479200	68480200	-1.22294871059291
chr13	68479300	68480300	-0.6550685576730045
chr13	68479400	68480400	-0.3580761655314624
chr13	68479500	68480500	-1.0706897342981458
chr13	68479600	68480600	-1.4131194849974118
chr13	68479700	68480700	-1.9260385136397555
chr13	68479800	68480800	-2.1546952979139933
chr13	68479900	68480900	-2.7454391120022565
chr13	68480000	68481000	-1.9262165966817923
chr13	68480100	68481100	-2.0254498298947725
chr13	68480200	68481200	-2.57223873598657
chr13	68480300	68481300	-2.6903257008861035
chr13	68480400	68481400	-2.535305799801109
chr13	68480500	68481500	-2.1114264167793806
chr13	68480600	68481600	-2.1344595224397094
chr13	68480700	68481700	-2.3526870040182284
chr13	68480800	68481800	-1.8365951810405328
chr13	68480900	68481900	-1.7360710867043532
chr13	68481000	68482000	-2.760966150781745
chr13	68481100	68482100	-2.1998544501173543
chr13	68481200	68482200	-2.44267150003142
chr13	68481300	68482300	-2.1460870527707683
chr13	68481400	68482400	-2.4885882018116807
chr13	68481500	68482500	-2.4925902312675765
chr13	68481600	68482600	-2.039151563812287
chr13	68481700	68482700	-1.9514115837471195
chr13	68481800	68482800	-2.3567835119014218
chr13	68481900	68482900	-2.2873688108032004
chr13	68482000	68483000	-1.7513784961544
chr13	68482100	68483100	-1.3352537652131695
chr13	68482200	68483200	-0.7039443455218332
chr13	68482300	68483300	-0.2213662636846636
chr13	68482400	68483400	-0.29477264994957103
chr13	68482500	68483500	-0.306622156093306
chr13	68482600	68483600	-0.2215951115107763
chr13	68482700	68483700	-0.07818532091138841
chr13	68482800	68483800	-0.6592640968270068
chr13	68482900	68483900	-0.22164840764159446
chr13	68483000	68484000	-0.36163986475235144
chr13	68483100	68484100	-1.4787211631835482
chr13	68483200	68484200	-1.2771496043685626
chr13	68483300	68484300	-1.1919322134565875
chr13	68483400	68484400	-1.4821757785943992
chr13	68483500	68484500	-2.04377563379655
chr13	68483600	68484600	-1.9521268747388112
chr13	68483700	68484700	-1.966193380664357
chr13	68483800	68484800	-1.4960946087062201
chr13	68483900	68484900	-1.8004690527524023
chr13	68484000	68485000	-1.6024241959810845
chr13	68484100	68485100	-0.8780520073522552
chr13	68484200	68485200	-1.2209328909434607
chr13	68484300	68485300	-2.0530727204304235
chr13	68484400	68485400	-1.3710221694626141
chr13	68484500	68485500	-1.0669454326667398
chr13	68484600	68485600	-1.7799205571067245
chr13	68484700	68485700	-1.6998377028433285
chr13	68484800	68485800	-1.2722935387252268
chr13	68484900	68485900	-1.4009905819382662
chr13	68485000	68486000	-1.3550264690092901
chr13	68485100	68486100	-1.8678135680228527
chr13	68485200	68486200	-1.7430071076145368
chr13	68485300	68486300	-2.1782110611742445
chr13	68485400	68486400	-2.3336354364361496
chr13	68485500	68486500	-1.93390727166242
chr13	68485600	68486600	-1.2593070288545087
chr13	68485700	68486700	-1.3042643020728537
chr13	68485800	68486800	-1.465084671585241
chr13	68485900	68486900	-1.5097756169594283
chr13	68486000	68487000	-1.9002136051718221
chr13	68486100	68487100	-1.3011493451871334
chr13	68486200	68487200	-2.153939473465342
chr13	68486300	68487300	-1.224994816817603
chr13	68486400	68487400	-1.0632048707136723
chr13	68486500	68487500	-1.2046408985044188
chr13	68486600	68487600	-1.3074285749502554
chr13	68486700	68487700	-2.014920319743692
chr13	68486800	68487800	-1.2127020563439963
```
