## Supplemental Datasets for "A genome-wide mutational constraint map quantified from variation in 76,156 human genomes": Supplementary_Data_3.bed (part 216 of 859)

```
chr13	68486900	68487900	-1.1247756253749508
chr13	68487000	68488000	-0.7162005345783824
chr13	68487100	68488100	-0.6023014213107476
chr13	68487200	68488200	0.06675649973824511
chr13	68487300	68488300	-0.2636950485124232
chr13	68487400	68488400	-0.16235836608056772
chr13	68487500	68488500	-0.08365462531282195
chr13	68487600	68488600	-0.07464678692580151
chr13	68487700	68488700	0.8635006838685517
chr13	68487800	68488800	0.3381992349533302
chr13	68487900	68488900	0.15011238950178754
chr13	68488000	68489000	-0.7180816038095339
chr13	68488100	68489100	-1.2076281046326107
chr13	68488200	68489200	-1.1947018703491972
chr13	68488300	68489300	-1.5196749827083795
chr13	68488400	68489400	-0.9083916749852156
chr13	68488500	68489500	-0.5689624887280328
chr13	68488600	68489600	-0.5059721070566826
chr13	68488700	68489700	-0.6509203107481294
chr13	68488800	68489800	-0.9254604650189135
chr13	68488900	68489900	-0.7959384850537115
chr13	68490000	68491000	-1.16689404515864
chr13	68490100	68491100	-1.7514469239133117
chr13	68490200	68491200	-1.6594732939216232
chr13	68490300	68491300	-1.7463902059572882
chr13	68490400	68491400	-1.7215321622078696
chr13	68490500	68491500	-2.097322601489234
chr13	68490600	68491600	-1.9970876776676247
chr13	68490700	68491700	-2.224465880362616
chr13	68490800	68491800	-1.7258238650544495
chr13	68490900	68491900	-2.22950523448363
chr13	68491000	68492000	-1.9232904116837786
chr13	68491100	68492100	-1.5223631960699775
chr13	68491200	68492200	-1.8261007598262111
chr13	68491300	68492300	-1.4434580661972307
chr13	68491400	68492400	-1.877817708840305
chr13	68491500	68492500	-1.461265714382156
chr13	68491600	68492600	-1.4706223972366643
chr13	68491700	68492700	-1.2780733487965872
chr13	68491800	68492800	-1.7708986070268138
chr13	68491900	68492900	-1.0920982315715413
chr13	68492000	68493000	-1.6897928595920362
chr13	68492100	68493100	-1.3847981971294303
chr13	68492200	68493200	-1.8988767049550883
chr13	68492300	68493300	-2.115379102749612
chr13	68492400	68493400	-1.7238166081974309
chr13	68492500	68493500	-1.4909817076488625
chr13	68492600	68493600	-1.2639377816894428
chr13	68492700	68493700	-1.0859989374189478
chr13	68492800	68493800	-1.0076573428345816
chr13	68492900	68493900	-1.276765055184207
chr13	68493000	68494000	-0.34364283272655044
chr13	68493100	68494100	-0.8247124748863004
chr13	68493200	68494200	-0.12756639506327466
chr13	68493300	68494300	-0.2071443354794949
chr13	68493400	68494400	-0.2787507860822179
chr13	68493500	68494500	-0.7653984380782891
chr13	68493600	68494600	-0.4464865339139065
chr13	68493700	68494700	-0.7304494885741657
chr13	68493800	68494800	-0.5030597530659392
chr13	68493900	68494900	-0.03452310687555324
chr13	68494000	68495000	-0.3375535517986642
chr13	68494100	68495100	0.07879196042326954
chr13	68494200	68495200	-0.09556279286624984
chr13	68494300	68495300	-0.39869470045231264
chr13	68494400	68495400	-0.36500428726272494
chr13	68494500	68495500	-0.1993476991730576
chr13	68494600	68495600	-0.934256875046168
chr13	68494700	68495700	-0.8546304675870294
chr13	68494800	68495800	-1.0042284153316854
chr13	68494900	68495900	-0.854015588456188
chr13	68495000	68496000	-1.0824427316250855
chr13	68495100	68496100	-0.8250282369300893
chr13	68495200	68496200	-1.2526448118005091
chr13	68495300	68496300	-0.5015771896343887
chr13	68495400	68496400	-0.2547773059875218
chr13	68495500	68496500	-1.2868960069294881
chr13	68495600	68496600	-1.2266260393499224
chr13	68495700	68496700	-1.308570791896314
chr13	68495800	68496800	-1.24923877395177
chr13	68495900	68496900	-2.3236486134881047
chr13	68496000	68497000	-2.048768165171984
chr13	68496100	68497100	-2.2900929055691384
chr13	68496200	68497200	-2.057677930602849
chr13	68496300	68497300	-2.120611942823232
chr13	68496400	68497400	-2.4981052788028038
chr13	68496500	68497500	-1.720127609528824
chr13	68496600	68497600	-1.2564853929156237
chr13	68496700	68497700	-0.811494528630462
chr13	68496800	68497800	-0.21051580918547969
chr13	68496900	68497900	0.5062137341770573
chr13	68497000	68498000	0.6319514362223277
chr13	68497100	68498100	0.5845073309615013
chr13	68497200	68498200	0.16085218012252664
chr13	68497300	68498300	0.2101458768354202
chr13	68497400	68498400	0.5885140742238918
chr13	68497500	68498500	1.1889295877597772
chr13	68497600	68498600	1.2347273179000156
chr13	68497700	68498700	1.045384141156956
chr13	68497800	68498800	0.2639545221211453
chr13	68497900	68498900	0.19328137984201094
chr13	68498000	68499000	0.4285185889100155
chr13	68498100	68499100	0.08163735579694943
chr13	68498200	68499200	0.044397171091557636
chr13	68498300	68499300	-0.35979533810555203
chr13	68499400	68500400	-3.626001007502927
chr13	68499500	68500500	-2.7080632049812317
chr13	68499600	68500600	-2.4989594482770743
chr13	68499700	68500700	-2.035373208037716
chr13	68499800	68500800	-1.612128819279165
chr13	68499900	68500900	-2.248682876698165
chr13	68500000	68501000	-2.534300210386207
chr13	68501500	68502500	-2.0125849073940087
chr13	68501600	68502600	-1.921755386029386
chr13	68501700	68502700	-2.411520794276627
chr13	68501800	68502800	-2.5392143264248888
chr13	68501900	68502900	-2.31772759105978
chr13	68502000	68503000	-2.3993046071549995
chr13	68502100	68503100	-2.1668006833969145
chr13	68502200	68503200	-2.1322692160279098
chr13	68502300	68503300	-2.3223403106613443
chr13	68502400	68503400	-2.2533551096073885
chr13	68502500	68503500	-1.402506761041205
chr13	68502600	68503600	-1.483706513024439
chr13	68502700	68503700	-1.5996884759862642
chr13	68502800	68503800	-1.152865220958578
chr13	68502900	68503900	-1.6696470990719874
chr13	68503000	68504000	-1.4675208473821968
chr13	68503100	68504100	-1.7153577438515066
chr13	68503200	68504200	-1.0317976269656421
chr13	68503300	68504300	-0.5585700860797461
chr13	68503400	68504400	-0.5129586649593596
chr13	68503500	68504500	-0.8011279946674059
chr13	68503600	68504600	-0.8775798043179893
chr13	68503700	68504700	0.4877558878607416
chr13	68503800	68504800	0.3908855741525655
chr13	68503900	68504900	0.981509858759306
chr13	68504000	68505000	1.0859898621754895
chr13	68504100	68505100	1.4717391643810165
chr13	68505200	68506200	-0.668768685336859
chr13	68505300	68506300	-0.7356137921332421
chr13	68505400	68506400	-1.8951568539790211
chr13	68505500	68506500	-2.005462748605682
chr13	68505600	68506600	-2.2949791869597598
chr13	68505700	68506700	-1.4306483757748816
chr13	68505800	68506800	-0.7964458925003758
chr13	68505900	68506900	-0.1065177149715796
chr13	68506000	68507000	-0.5445983715953192
chr13	68506100	68507100	-0.4861310185326728
chr13	68506200	68507200	-0.8122504674205602
chr13	68506300	68507300	-0.9004838984127997
chr13	68506400	68507400	0.16458837529307505
chr13	68506500	68507500	0.16584274585679
chr13	68506600	68507600	1.0091737480241827
chr13	68506700	68507700	-0.14014245254509922
chr13	68506800	68507800	-0.5774586118590959
chr13	68506900	68507900	-0.4580830710259154
chr13	68507000	68508000	-0.7162900214370942
chr13	68507100	68508100	-0.9154617269202956
chr13	68507200	68508200	-0.9191109976191804
chr13	68507300	68508300	-0.7314873669097486
chr13	68507400	68508400	-0.9022800353053192
chr13	68507500	68508500	-0.6155123777043211
chr13	68507600	68508600	-1.4501700412736112
chr13	68507700	68508700	-0.6920532406246627
chr13	68507800	68508800	-0.4560304768290792
chr13	68507900	68508900	-1.3574999152174707
chr13	68508000	68509000	-0.39545208312579716
chr13	68508100	68509100	-0.3341490593950808
chr13	68508200	68509200	-0.684908405752562
chr13	68508300	68509300	-0.6505153118848053
chr13	68508400	68509400	-0.8740916627349951
chr13	68508500	68509500	-1.035420428421221
chr13	68508600	68509600	-1.525731975690844
chr13	68508700	68509700	-2.256458695793043
chr13	68508800	68509800	-3.0934550841690185
chr13	68508900	68509900	-2.722879072241001
chr13	68509000	68510000	-2.3738032223102077
chr13	68509100	68510100	-1.7882643266332034
chr13	68509200	68510200	-1.586779974103906
chr13	68509300	68510300	-1.7436445757653192
chr13	68509400	68510400	-1.896429283547384
chr13	68509500	68510500	-1.417394092201833
chr13	68509600	68510600	-0.8180841308250392
chr13	68509700	68510700	0.19187570729277487
chr13	68509800	68510800	0.7250658522405281
chr13	68509900	68510900	0.6874831793323541
chr13	68510000	68511000	0.0907650251894335
chr13	68510100	68511100	0.28422026799763955
chr13	68510200	68511200	0.17181164252032266
chr13	68510300	68511300	0.1299156682427847
chr13	68510400	68511400	0.2909325989216988
chr13	68510500	68511500	-0.03795764459798246
chr13	68510600	68511600	0.08144603261086347
chr13	68510700	68511700	-1.015108525556898
chr13	68510800	68511800	-1.4879939579325896
chr13	68510900	68511900	-1.989244238144506
chr13	68511000	68512000	-2.4816811220604182
chr13	68511100	68512100	-3.827901594091915
chr13	68511200	68512200	-3.9801671166685
chr13	68511300	68512300	-3.414261363414628
chr13	68511400	68512400	-3.6042776472986513
chr13	68511500	68512500	-3.0300788302229917
chr13	68511600	68512600	-2.385550917135977
chr13	68511700	68512700	-1.8284055170578977
chr13	68511800	68512800	-0.9830947627625648
chr13	68511900	68512900	-0.5086607225464091
chr13	68512000	68513000	0.389034546980935
chr13	68512100	68513100	0.6389945158820501
chr13	68512200	68513200	0.8157048743246397
chr13	68512300	68513300	-0.1190375910948966
chr13	68512400	68513400	-0.1174716088603182
chr13	68512500	68513500	-0.7115829882327365
chr13	68512600	68513600	-1.4266573310625936
chr13	68512700	68513700	-1.7094505835370255
chr13	68512800	68513800	-2.318838578088605
chr13	68512900	68513900	-2.5223145574314465
chr13	68513000	68514000	-2.390462687455854
chr13	68513100	68514100	-2.185261697601796
chr13	68513200	68514200	-1.9913511761029512
chr13	68513300	68514300	-1.4893475137212386
chr13	68513400	68514400	-0.7619309226874853
chr13	68513500	68514500	-0.7211837357785821
chr13	68513600	68514600	-0.6693812953433662
chr13	68513700	68514700	-0.4412827867568605
chr13	68513800	68514800	-0.9031570112439296
chr13	68513900	68514900	-2.1512622681165663
chr13	68514000	68515000	-2.656785778846374
chr13	68514100	68515100	-2.587654440723437
chr13	68514200	68515200	-3.1056480366933985
chr13	68514300	68515300	-3.4103404562569906
chr13	68514400	68515400	-3.856932345116287
chr13	68514500	68515500	-3.499631113953276
chr13	68514600	68515600	-3.412114648417339
chr13	68514700	68515700	-3.79650256756856
chr13	68514800	68515800	-2.6829756163135867
chr13	68514900	68515900	-1.1215423556464932
chr13	68515000	68516000	-1.046679171087489
chr13	68515100	68516100	-1.4809139491484344
chr13	68515200	68516200	-1.2254759153444403
chr13	68515300	68516300	-1.143506405456418
chr13	68515400	68516400	-0.8379105816391801
chr13	68515500	68516500	-0.8069612581916593
chr13	68515600	68516600	-0.8632192392217627
chr13	68515700	68516700	-0.4180684576656205
chr13	68515800	68516800	-1.0793813801451322
chr13	68515900	68516900	-1.6712165020506695
chr13	68516000	68517000	-1.4857406437138876
chr13	68516100	68517100	-0.7012149036896237
chr13	68516200	68517200	-0.9105747163648552
chr13	68516300	68517300	-0.6310968145080658
chr13	68516400	68517400	-0.6794591493671552
chr13	68516500	68517500	-0.8619645895579774
chr13	68516600	68517600	-0.9624554488695872
chr13	68516700	68517700	-0.4033654645904519
chr13	68516800	68517800	-0.38170459534370704
chr13	68516900	68517900	0.07504847704072891
chr13	68517000	68518000	-0.03106702570723828
chr13	68517100	68518100	-0.8932525995026472
chr13	68517200	68518200	-0.5295123033511661
chr13	68517300	68518300	-0.7680023365192231
chr13	68517400	68518400	-1.0713751475814988
chr13	68517500	68518500	-0.8715872832283745
chr13	68517600	68518600	-0.3020969489087722
chr13	68517700	68518700	-1.099898086857575
chr13	68517800	68518800	-0.7423665348251499
chr13	68517900	68518900	-0.6984352531061864
chr13	68518000	68519000	-0.43298749852242563
chr13	68518100	68519100	0.12737138866848186
chr13	68518200	68519200	-0.07299274116446998
chr13	68518300	68519300	0.35602788949894704
chr13	68518400	68519400	0.8103255346792091
chr13	68518500	68519500	0.362907547686688
chr13	68518600	68519600	-0.1864388416863917
chr13	68518700	68519700	-0.3234652067928269
chr13	68518800	68519800	-0.4709333585530322
chr13	68518900	68519900	-0.9195824372984678
chr13	68519000	68520000	-1.3427063618156347
chr13	68519100	68520100	-1.5571327612758863
chr13	68519200	68520200	-1.4403112601250792
chr13	68519300	68520300	-1.6964388436291349
chr13	68519400	68520400	-1.9540332103946465
chr13	68519500	68520500	-1.803891223158136
chr13	68519600	68520600	-1.954147512262544
chr13	68519700	68520700	-1.5983614073270442
chr13	68520600	68521600	-1.1830359937373685
chr13	68520700	68521700	-1.1954937091935782
chr13	68520800	68521800	-1.3330650136163789
chr13	68520900	68521900	-1.0404598936875409
chr13	68521000	68522000	-0.871031551698203
chr13	68523700	68524700	-1.0121938125443042
chr13	68523800	68524800	-0.8137455090736558
chr13	68523900	68524900	0.002686993157084851
chr13	68524000	68525000	-0.3652841209846086
chr13	68524100	68525100	-0.6174363438114153
chr13	68527700	68528700	-2.9972660678955485
chr13	68527800	68528800	-1.9369371481438125
chr13	68527900	68528900	-1.0876406266104393
chr13	68528000	68529000	-0.6436775738096452
chr13	68528100	68529100	-0.8592013850417277
chr13	68528200	68529200	-0.4089993166831189
chr13	68528300	68529300	-0.2529323229173226
chr13	68528400	68529400	0.12839667226187967
chr13	68528500	68529500	0.5719043569511365
chr13	68528600	68529600	0.7032262786027264
chr13	68528700	68529700	1.451038293191184
chr13	68528800	68529800	0.8852437600378567
chr13	68528900	68529900	0.6041854176937496
chr13	68529000	68530000	0.12850663492598835
chr13	68529100	68530100	0.29354339614309144
chr13	68529200	68530200	-0.051237874932555966
chr13	68529300	68530300	-0.3329867896155698
chr13	68529400	68530400	-0.2737373739541315
chr13	68529500	68530500	0.33840499172190625
chr13	68529600	68530600	1.195301121197898
chr13	68529700	68530700	0.28787985427146
chr13	68529800	68530800	0.4112794879961362
chr13	68529900	68530900	-0.0825122225129956
chr13	68530200	68531200	0.10778781765803896
chr13	68530300	68531300	0.039055841789116
chr13	68530400	68531400	-0.11225314839700468
chr13	68530500	68531500	-0.3097272771555409
chr13	68530600	68531600	-1.3578673383432582
chr13	68530700	68531700	-1.426107363217494
chr13	68530800	68531800	-2.1228839841060223
chr13	68530900	68531900	-2.4590976827542894
chr13	68531000	68532000	-2.819110621011035
chr13	68531100	68532100	-3.416972721516143
chr13	68531200	68532200	-3.6925101384850136
chr13	68531300	68532300	-4.044774216178341
chr13	68531400	68532400	-3.758588112459351
chr13	68531500	68532500	-3.5462754558303407
chr13	68531600	68532600	-2.655125878392022
chr13	68531700	68532700	-2.9080297549727647
chr13	68531800	68532800	-1.9742845199622043
chr13	68531900	68532900	-1.38151582823393
chr13	68532000	68533000	-1.0672604233313203
chr13	68532100	68533100	-0.5793339987371777
chr13	68532200	68533200	0.4682093698722988
chr13	68532300	68533300	0.9651412246472274
chr13	68532400	68533400	0.7636616464453166
chr13	68532500	68533500	0.6485411796326639
chr13	68532600	68533600	0.9965196368907664
chr13	68532700	68533700	1.910084407559965
chr13	68532800	68533800	1.5026726709499636
chr13	68532900	68533900	2.2427188255996726
chr13	68533000	68534000	1.8305315724375042
chr13	68533100	68534100	1.3249593940185092
chr13	68533200	68534200	0.911632556110726
chr13	68533300	68534300	1.3450259031539256
chr13	68533400	68534400	1.1448849717653546
chr13	68533500	68534500	0.5451438348326119
chr13	68533600	68534600	0.10703762425203556
chr13	68533700	68534700	-0.13705158290752234
chr13	68533800	68534800	-0.23789408515665794
chr13	68533900	68534900	-2.033548969877414
chr13	68534000	68535000	-2.557035419622167
chr13	68534100	68535100	-2.2657463575003693
chr13	68534200	68535200	-2.094603231572421
chr13	68534300	68535300	-2.646081947274824
chr13	68534400	68535400	-2.7827611593492407
chr13	68534500	68535500	-2.089884039718408
chr13	68534600	68535600	-2.094515438006729
chr13	68534700	68535700	-2.3191356014849744
chr13	68534800	68535800	-2.0338688353833936
chr13	68534900	68535900	-1.5890926942686974
chr13	68535000	68536000	-0.4229580644803236
chr13	68535100	68536100	-0.6761259823880842
chr13	68535200	68536200	-1.0797831631306904
chr13	68535300	68536300	-0.6884199067281322
chr13	68535400	68536400	-0.5810004860638299
chr13	68535500	68536500	-0.6537704940002441
chr13	68535600	68536600	-1.0453794785223274
chr13	68535700	68536700	-1.6366977622803158
chr13	68535800	68536800	-2.037535920580647
chr13	68535900	68536900	-1.6119241103905777
chr13	68536000	68537000	-1.5872039455745353
chr13	68536100	68537100	-0.9288493995145533
chr13	68536200	68537200	-0.5156323624974221
chr13	68536300	68537300	-0.4768696763646394
chr13	68536400	68537400	-0.6488880056074664
chr13	68536500	68537500	-1.2040896968961727
chr13	68536600	68537600	-1.0129301514832794
chr13	68536700	68537700	-0.32321582217307804
chr13	68536800	68537800	-0.9219816741012584
chr13	68536900	68537900	-0.4140221669965025
chr13	68537000	68538000	-0.9585313269044677
chr13	68537100	68538100	-0.7171635784600309
chr13	68537200	68538200	-0.8433777603590321
chr13	68537300	68538300	-0.9451888913212416
chr13	68537400	68538400	-0.4777587935520166
chr13	68537500	68538500	-0.08123729685613819
chr13	68537600	68538600	-0.3893985045622293
chr13	68537700	68538700	-0.5984992376713648
chr13	68537800	68538800	0.3091867523472948
chr13	68537900	68538900	0.12859233572461706
chr13	68538000	68539000	0.3351296171005523
chr13	68538100	68539100	0.0613432074079469
chr13	68538200	68539200	0.035921879364519134
chr13	68538300	68539300	-0.1345274819833686
chr13	68538800	68539800	-0.6699960516491349
chr13	68538900	68539900	-0.4974979478347892
chr13	68539000	68540000	-0.5091598478400694
chr13	68539100	68540100	-0.7187386253452658
chr13	68539200	68540200	-0.6196674330810911
chr13	68539300	68540300	-0.9135190945744496
chr13	68539400	68540400	-0.9519628817826568
chr13	68539500	68540500	-0.9484453966941776
chr13	68539600	68540600	0.12389546430637753
chr13	68539700	68540700	-0.976877601768836
chr13	68539800	68540800	-0.8634926516871955
chr13	68539900	68540900	-1.0178571915277828
chr13	68540000	68541000	-1.0856759142531973
chr13	68540100	68541100	-1.1324403546818056
chr13	68540200	68541200	-0.8640330643987627
chr13	68540300	68541300	-0.4831146906117434
chr13	68540400	68541400	-0.04967167350734143
chr13	68540500	68541500	-0.7574413415169985
chr13	68540600	68541600	-1.3792140040632732
chr13	68540700	68541700	-0.18381464896492847
chr13	68540800	68541800	-0.265436313524867
chr13	68540900	68541900	-0.039205876211188255
chr13	68541000	68542000	-0.15087316966007744
chr13	68541100	68542100	0.27288960579341515
chr13	68541200	68542200	-0.4873722966495927
chr13	68541300	68542300	-0.9191261896615086
chr13	68541400	68542400	-1.183099840236124
chr13	68541500	68542500	-0.4407679904284415
chr13	68541600	68542600	0.05262082168907583
chr13	68541700	68542700	-1.1228731603350832
chr13	68541800	68542800	-0.5831282973440192
chr13	68541900	68542900	-1.1636379543651842
chr13	68542000	68543000	-1.2238373071983273
chr13	68542100	68543100	-1.3885476890545765
chr13	68542200	68543200	-0.9114626232826802
chr13	68542300	68543300	-0.9351373399309124
chr13	68542400	68543400	-0.5484488839845483
chr13	68542500	68543500	-0.05579646331955437
chr13	68542600	68543600	-0.24114260100825394
chr13	68542700	68543700	-0.1967488449130356
chr13	68542800	68543800	-0.5775533821457429
chr13	68542900	68543900	-0.3289433425657862
chr13	68543000	68544000	-0.24536734849378675
chr13	68543100	68544100	0.0878207469270806
chr13	68543200	68544200	-0.14477096917716287
chr13	68543300	68544300	0.508416321975714
chr13	68543400	68544400	0.07268327838830603
chr13	68543500	68544500	-0.77186993827132
chr13	68543600	68544600	-0.9340812651176548
chr13	68543700	68544700	-0.4296035737266291
chr13	68543800	68544800	-0.07270738881287743
chr13	68543900	68544900	0.31696774748503304
chr13	68544000	68545000	0.12759070537007475
chr13	68544100	68545100	-0.20619687711604606
chr13	68544200	68545200	0.008287330251112408
chr13	68544300	68545300	-0.3653432727926345
chr13	68544400	68545400	-0.8503596224182637
chr13	68544500	68545500	-0.7460596767225732
chr13	68544600	68545600	-0.17915071645246752
chr13	68544700	68545700	0.361460467356748
chr13	68544800	68545800	-0.3249977552855651
chr13	68544900	68545900	-0.25589810502301097
chr13	68545000	68546000	-0.12123102050771999
chr13	68545100	68546100	-0.8542574505745285
chr13	68545200	68546200	-0.8800282050799508
chr13	68545300	68546300	-0.7735080147255006
chr13	68545700	68546700	-0.5348419186422003
chr13	68546100	68547100	0.8656546156896722
chr13	68546200	68547200	0.7695769713003728
chr13	68546300	68547300	0.4487563692769451
chr13	68546400	68547400	0.6484785022357938
chr13	68546500	68547500	0.5687334878106299
chr13	68546600	68547600	0.2937074788191282
chr13	68546700	68547700	0.9367216241281598
chr13	68546800	68547800	0.3268914327074069
chr13	68546900	68547900	0.1801837261043604
chr13	68547000	68548000	-0.7653000435878736
chr13	68547100	68548100	-0.9674998351718987
chr13	68547200	68548200	-1.3770477675973531
chr13	68547300	68548300	-1.3731855467897225
chr13	68547400	68548400	-2.0722837162454537
chr13	68547500	68548500	-2.175063766477189
chr13	68547600	68548600	-2.290428679717284
chr13	68547700	68548700	-3.1379874266185177
chr13	68547800	68548800	-2.328608782277648
chr13	68547900	68548900	-2.4048718616891525
chr13	68548000	68549000	-1.72347383262406
chr13	68548100	68549100	-1.0724379884793358
chr13	68548200	68549200	-1.0269849007598648
chr13	68548300	68549300	-2.8165752169843667
chr13	68548400	68549400	-3.3258589380456174
chr13	68549600	68550600	1.0187838335602624
chr13	68549700	68550700	0.3822667838151084
chr13	68549800	68550800	0.9722381979145288
chr13	68549900	68550900	0.7693394677456462
chr13	68550000	68551000	0.6632178711436861
chr13	68550100	68551100	0.7250071469021777
chr13	68550200	68551200	0.4562156734870452
chr13	68550300	68551300	0.6013014541930541
chr13	68550400	68551400	0.41884027138969104
chr13	68550500	68551500	-0.12710617632517865
chr13	68550600	68551600	0.4191442978279553
chr13	68550700	68551700	0.11425520803660195
chr13	68550800	68551800	0.2287880054732101
chr13	68550900	68551900	0.2042990133926177
chr13	68551000	68552000	-0.03143818188564397
chr13	68551100	68552100	0.03751759087662791
chr13	68551200	68552200	0.17444919709055684
chr13	68551300	68552300	0.1073743657894872
chr13	68551400	68552400	0.724092122578127
chr13	68551500	68552500	1.1144893930158897
chr13	68551600	68552600	0.058123511741462526
chr13	68551700	68552700	0.3088517972997896
chr13	68551800	68552800	-0.24774360563423706
chr13	68551900	68552900	-0.1088527695379683
chr13	68552000	68553000	0.05558682942387266
chr13	68552100	68553100	-0.4165598160195939
chr13	68552200	68553200	-0.5690362985711702
chr13	68552300	68553300	-0.5025517681263136
chr13	68552400	68553400	-1.2080956248585202
chr13	68552500	68553500	-1.990181751007816
chr13	68552600	68553600	-2.080682530428836
chr13	68552700	68553700	-1.7561289847979142
chr13	68552800	68553800	-1.7779540171670274
chr13	68552900	68553900	-2.0882715475403764
chr13	68553000	68554000	-1.2551609714363796
chr13	68553100	68554100	-0.6688320459442281
chr13	68553200	68554200	-0.3316025280807832
chr13	68553300	68554300	-0.6656100896559234
chr13	68553400	68554400	-1.1262914350948878
chr13	68553500	68554500	-1.1124751476616686
chr13	68553600	68554600	-0.9570953038491437
chr13	68553700	68554700	-0.6085455998599901
chr13	68553800	68554800	-1.0990809172287144
chr13	68553900	68554900	-1.0110936204261325
chr13	68554000	68555000	-2.073973725064099
chr13	68554100	68555100	-2.3455575896634238
chr13	68554200	68555200	-2.698112265752026
chr13	68554300	68555300	-2.9509897926701485
chr13	68554400	68555400	-1.6372132305077929
chr13	68554500	68555500	-0.8021154687464901
chr13	68554600	68555600	-0.8425231134979132
chr13	68554700	68555700	-0.9649071691416724
chr13	68554800	68555800	-0.5485000980221242
chr13	68554900	68555900	-0.9144941056828312
chr13	68555000	68556000	-0.5845673461095898
chr13	68555100	68556100	-0.1928116649394368
chr13	68555200	68556200	-0.024024036919629826
chr13	68555300	68556300	0.5755074576909007
chr13	68555400	68556400	-0.5676282617679635
chr13	68555500	68556500	-0.9929004886724884
chr13	68555600	68556600	-0.4292135455512042
chr13	68555700	68556700	-0.592656197413432
chr13	68555800	68556800	-0.27799892712062824
chr13	68555900	68556900	0.2482790222734685
chr13	68556000	68557000	0.6905870831049432
chr13	68556100	68557100	-0.16753405004019606
chr13	68556200	68557200	-0.1189369097903018
chr13	68556300	68557300	0.2813099761041303
chr13	68556400	68557400	0.6198399951645422
chr13	68556500	68557500	0.5916453151259866
chr13	68556600	68557600	0.4106704897090815
chr13	68556700	68557700	0.4027773129109125
chr13	68556800	68557800	0.6348139774103222
chr13	68556900	68557900	0.6322009733650779
chr13	68557000	68558000	-0.0007687163046017329
chr13	68557100	68558100	0.6219130235447815
chr13	68557200	68558200	0.5780125138749577
chr13	68557300	68558300	-0.3339753841699841
chr13	68557400	68558400	-0.33550629307559243
chr13	68557500	68558500	-0.15927956647178426
chr13	68557600	68558600	-0.06535887977444957
chr13	68557700	68558700	0.023877597342877286
chr13	68557800	68558800	-0.2406264462082205
chr13	68557900	68558900	-0.026674382643252424
chr13	68558000	68559000	0.24377108141709822
chr13	68558100	68559100	0.24715979296407645
chr13	68558200	68559200	0.7013013168645486
chr13	68558300	68559300	0.7306465662610525
chr13	68558400	68559400	1.3011481933781075
chr13	68558500	68559500	1.3718708303334055
chr13	68558600	68559600	1.1307059397554835
chr13	68558700	68559700	0.9847980197532656
chr13	68559200	68560200	-1.1947883887881232
chr13	68559300	68560300	-1.4824107394490902
chr13	68559700	68560700	-2.6166289919146157
chr13	68559800	68560800	-2.562256397744147
chr13	68559900	68560900	-2.1733261036288303
chr13	68560000	68561000	-1.3706259571380608
chr13	68560100	68561100	-1.462772093622726
chr13	68560200	68561200	-1.0950019936954196
chr13	68560300	68561300	-0.7774666162205939
chr13	68560400	68561400	-0.9069270743072742
chr13	68560500	68561500	-1.1985902781497246
chr13	68560600	68561600	-0.3925200741819651
chr13	68560700	68561700	0.7882798150758721
chr13	68560800	68561800	1.6159564296529896
chr13	68560900	68561900	0.8046338668157262
chr13	68561000	68562000	0.46646676330874437
chr13	68561100	68562100	0.7822812516863771
chr13	68561200	68562200	0.4726569824954062
chr13	68561300	68562300	0.3309605303291689
chr13	68561400	68562400	-0.08801041564749637
chr13	68561500	68562500	-0.019932886989623862
chr13	68561600	68562600	-0.3851840923125144
chr13	68561700	68562700	-1.093356785516796
chr13	68561800	68562800	-1.4804726398366068
chr13	68561900	68562900	-0.5647169037555962
chr13	68562000	68563000	-0.022787935800473193
chr13	68562100	68563100	0.14027671303148526
chr13	68562200	68563200	0.22973947462342675
chr13	68562300	68563300	0.6655881677356795
chr13	68562400	68563400	1.2369692761277973
chr13	68562500	68563500	2.013132234079986
chr13	68562600	68563600	2.364696853525732
chr13	68562700	68563700	2.2297727667733938
chr13	68562800	68563800	2.099500343319618
chr13	68562900	68563900	0.8815379187689041
chr13	68563000	68564000	-0.14299830813143202
chr13	68563100	68564100	-0.9233585451602432
chr13	68563200	68564200	-1.0430565632993922
chr13	68563300	68564300	-0.7616331138558711
chr13	68563400	68564400	-1.7756796088403146
chr13	68563500	68564500	-2.090856759581644
chr13	68563600	68564600	-1.5964224062821246
chr13	68563700	68564700	-1.8661593473110496
chr13	68563800	68564800	-1.5878896998752832
chr13	68563900	68564900	-0.8157442773476257
chr13	68564000	68565000	-0.6588176262421421
chr13	68564100	68565100	-0.11025756960222256
chr13	68564200	68565200	-0.037534138526806274
chr13	68564300	68565300	-0.2340262807833101
chr13	68564400	68565400	-0.27456883489902484
chr13	68564500	68565500	-0.3152225107047607
chr13	68564600	68565600	-1.0530578512960476
chr13	68564700	68565700	-0.9447921661046425
chr13	68564800	68565800	-0.919577851602908
chr13	68564900	68565900	-1.231672269303218
chr13	68565000	68566000	-0.8027581365599238
chr13	68565100	68566100	-0.7965650752337291
chr13	68565200	68566200	-0.3602221389590373
chr13	68565300	68566300	-0.430094706404135
chr13	68565400	68566400	0.6003634932299514
chr13	68565500	68566500	0.3000748636250545
chr13	68565600	68566600	0.8054481457124396
chr13	68565700	68566700	0.8625986122843675
chr13	68565800	68566800	0.7356194835094116
chr13	68565900	68566900	0.8803175283719582
chr13	68566000	68567000	0.7383580058414999
chr13	68566100	68567100	-0.04206865205333864
chr13	68566200	68567200	0.02499709936188212
chr13	68566300	68567300	-0.019137990659612147
chr13	68566400	68567400	-0.5098741047720625
chr13	68566500	68567500	-0.6736199012820056
chr13	68566600	68567600	-1.4596544610890854
chr13	68566700	68567700	-1.4475096502075948
chr13	68566800	68567800	-1.4784657947124562
chr13	68566900	68567900	-1.8547392378838987
chr13	68567000	68568000	-1.8742325371857083
chr13	68567100	68568100	-1.2676054569018742
chr13	68567200	68568200	-1.6291306606046594
chr13	68567300	68568300	-1.6011468084732114
chr13	68567400	68568400	-1.5948584604912788
chr13	68567500	68568500	-0.7990206407078725
chr13	68567600	68568600	0.6233600047998822
chr13	68567700	68568700	0.6481531623978458
chr13	68567800	68568800	0.9212960187182404
chr13	68567900	68568900	0.7413702143586509
chr13	68568000	68569000	0.36210452856516817
chr13	68568100	68569100	-0.3203727787701446
chr13	68568200	68569200	-0.5012345291669712
chr13	68568300	68569300	-0.29013049795710194
chr13	68568400	68569400	-0.04496309433359043
chr13	68568500	68569500	0.021856166552947268
chr13	68568600	68569600	-0.2477515373188183
chr13	68568700	68569700	-0.14994163584279016
chr13	68568800	68569800	-0.9099276579212014
chr13	68568900	68569900	-0.9479921817623524
chr13	68569000	68570000	-0.7025038604464856
chr13	68569100	68570100	0.07057682351223711
chr13	68569200	68570200	0.05857670894808097
chr13	68569300	68570300	0.11647179026260605
chr13	68569400	68570400	-0.422998563519771
chr13	68569500	68570500	-0.8818008980078107
chr13	68569600	68570600	-1.6139701507851931
chr13	68569700	68570700	-1.6265393968179496
chr13	68569800	68570800	-1.3886587468007727
chr13	68569900	68570900	-1.3745167050023237
chr13	68570000	68571000	-1.434398580268621
chr13	68570100	68571100	-1.6478535389864617
chr13	68570200	68571200	-1.290442101658513
chr13	68570300	68571300	-2.1194633438621056
chr13	68570400	68571400	-1.2379111614076646
chr13	68570500	68571500	-1.5567033916278443
chr13	68570600	68571600	-1.1870601135816048
chr13	68570700	68571700	-1.3054581840453057
chr13	68570800	68571800	-0.7779021114172681
chr13	68570900	68571900	-0.7430805798302867
chr13	68571000	68572000	0.049484745255039035
chr13	68571100	68572100	0.23950701162708604
chr13	68571200	68572200	-0.3239247881508085
chr13	68571300	68572300	-0.20085712102050607
chr13	68571400	68572400	-0.6817693803992325
chr13	68571500	68572500	0.2336899058846273
chr13	68571600	68572600	0.16619207838314085
chr13	68571700	68572700	0.5516179383548424
chr13	68571800	68572800	0.047924636573934636
chr13	68571900	68572900	0.17627925052820925
chr13	68572000	68573000	-0.9077953158012456
chr13	68572100	68573100	-1.2675529513044197
chr13	68572200	68573200	-0.9068060212788588
chr13	68572300	68573300	-0.2619570615638374
chr13	68572400	68573400	0.3572167631335355
chr13	68572500	68573500	-0.19387271925076668
chr13	68572600	68573600	0.09982733500652832
chr13	68572700	68573700	0.37562710525018395
chr13	68572800	68573800	0.6435258458505589
chr13	68572900	68573900	0.4276760792786545
chr13	68573000	68574000	0.913260775132736
chr13	68573100	68574100	1.4753958889296273
chr13	68573200	68574200	1.2786078530948526
chr13	68573300	68574300	0.6217594837277085
chr13	68573400	68574400	0.4141171480518645
chr13	68573500	68574500	0.2280560105784049
chr13	68573600	68574600	-0.10138609630647287
chr13	68573700	68574700	-0.753136167739486
chr13	68573800	68574800	-0.6639449802827326
chr13	68573900	68574900	-1.3902520117406072
chr13	68574000	68575000	-1.2311094233040458
chr13	68574100	68575100	-1.2198213090670582
chr13	68574200	68575200	-1.059411847640173
chr13	68574300	68575300	-1.6761600862758106
chr13	68574400	68575400	-1.7895380498417492
chr13	68574500	68575500	-1.433017299617691
chr13	68574600	68575600	-1.165383097814821
chr13	68574700	68575700	-0.7243416143650528
chr13	68574800	68575800	-1.0833909208515906
chr13	68574900	68575900	0.02392340196780021
chr13	68575000	68576000	-0.16499401707056796
chr13	68575100	68576100	-0.09411882684835482
chr13	68575200	68576200	0.06600753017800652
chr13	68575300	68576300	1.209794967336678
chr13	68575400	68576400	0.4033809661166817
chr13	68575500	68576500	0.29053434980345755
chr13	68575600	68576600	0.6698929845533629
chr13	68575700	68576700	0.4811284303093052
chr13	68575800	68576800	0.7753630921069383
chr13	68575900	68576900	1.1596785951793287
chr13	68576000	68577000	1.0189711006381603
chr13	68576100	68577100	0.32121347102743125
chr13	68576200	68577200	0.2205386265635532
chr13	68576300	68577300	-0.3867731395555334
chr13	68576400	68577400	0.5624319088122554
chr13	68576500	68577500	0.14215796193724325
chr13	68576600	68577600	-0.17609221428455435
chr13	68576700	68577700	0.006342568959839916
chr13	68576800	68577800	-0.4019425191172484
chr13	68576900	68577900	-1.2561837640144016
chr13	68577000	68578000	-1.3071909251024998
chr13	68577100	68578100	-1.2148365640730527
chr13	68577200	68578200	-1.4397610149759814
chr13	68577300	68578300	-1.0225339490338414
chr13	68577400	68578400	-1.4527235312293416
chr13	68577500	68578500	-0.9330866108892668
chr13	68577600	68578600	-1.1336256929543034
chr13	68577700	68578700	-1.1863224401844141
chr13	68577800	68578800	-0.5336948397654289
chr13	68577900	68578900	0.19107743660821794
chr13	68578000	68579000	0.2080807450905452
chr13	68578100	68579100	-0.3292295603386325
chr13	68578200	68579200	-0.5897375594831715
chr13	68578300	68579300	-0.6807027931301183
chr13	68578400	68579400	-0.1898270084447044
chr13	68578500	68579500	-0.20722399401629002
chr13	68578600	68579600	-0.03040662870077037
chr13	68578700	68579700	-0.02929239089695828
chr13	68578800	68579800	-0.19498038590548825
chr13	68578900	68579900	-0.8976572060457246
chr13	68579000	68580000	-0.48105392114324774
chr13	68579100	68580100	0.3116448038230262
chr13	68579200	68580200	0.6594507372179645
chr13	68579300	68580300	0.3692508597443681
chr13	68579400	68580400	-0.20241849216116706
chr13	68579500	68580500	-0.01919783974611296
chr13	68579600	68580600	0.004237286665378925
chr13	68579700	68580700	-0.027662985542558343
chr13	68579800	68580800	-0.04273394457360441
chr13	68579900	68580900	0.0907049949449556
chr13	68581000	68582000	-0.9494683909800951
chr13	68581100	68582100	-0.8249895935839551
chr13	68581200	68582200	-1.2199108189193375
chr13	68581300	68582300	-0.2479231641006617
chr13	68581400	68582400	-1.0312391153635092
chr13	68581500	68582500	-1.7574712225384792
chr13	68581600	68582600	-1.6454069081607368
chr13	68581700	68582700	-1.9134871646062703
chr13	68581800	68582800	-2.457819566899107
chr13	68581900	68582900	-1.9991658325031865
chr13	68582000	68583000	-2.3224407466584944
chr13	68582100	68583100	-3.1798275259690603
chr13	68582200	68583200	-2.9628447278223056
chr13	68582300	68583300	-3.5945695929129866
chr13	68582400	68583400	-3.868717233242982
chr13	68582500	68583500	-2.6756916158132564
chr13	68582600	68583600	-2.5228495269940394
chr13	68582700	68583700	-2.139662507540097
chr13	68582800	68583800	-1.679971050081598
chr13	68582900	68583900	-1.6010555962719966
chr13	68584100	68585100	-2.2471403296472205
chr13	68584200	68585200	-2.4349356784316147
chr13	68584300	68585300	-1.8809439502563272
chr13	68584400	68585400	-1.765537799664146
chr13	68584500	68585500	-1.8010989729807836
chr13	68584600	68585600	-1.8959120404469645
chr13	68584700	68585700	-1.3878131186939229
chr13	68584800	68585800	-0.9219024132369288
chr13	68584900	68585900	-0.4819586484891129
chr13	68585000	68586000	-0.7962962194320476
chr13	68585100	68586100	-0.7629728605689055
chr13	68585200	68586200	-0.7868487705461463
chr13	68585300	68586300	-1.133261199557139
chr13	68585400	68586400	-1.1005107740377666
chr13	68585500	68586500	-0.7996397114739596
chr13	68585600	68586600	-0.5429310045731914
chr13	68585700	68586700	-0.5551148981937123
chr13	68585800	68586800	-0.8941917777041506
chr13	68585900	68586900	-1.2564167538317417
chr13	68586000	68587000	-0.8073788372214311
chr13	68586100	68587100	-1.3276667537292441
chr13	68586200	68587200	-0.8811812172261448
chr13	68586300	68587300	-1.5159670199320558
chr13	68586400	68587400	-1.7165730034311442
chr13	68586500	68587500	-1.5990626700890571
chr13	68586600	68587600	-2.062633213505694
chr13	68586700	68587700	-1.9555951567523
chr13	68586800	68587800	-1.8963454957561847
chr13	68586900	68587900	-2.657666398173612
chr13	68587000	68588000	-2.4277522967030656
chr13	68587100	68588100	-2.05737545130776
chr13	68587200	68588200	-1.93738927017344
chr13	68587300	68588300	-1.594740823347378
chr13	68587400	68588400	-1.358245170310886
chr13	68587500	68588500	-1.3899801448626459
chr13	68587600	68588600	-0.8906981956064854
chr13	68587700	68588700	-0.6017658469976895
chr13	68587800	68588800	0.152612295152038
chr13	68587900	68588900	0.5784329240765079
chr13	68588000	68589000	1.0375942148305697
chr13	68588100	68589100	0.9945444711836198
chr13	68588200	68589200	0.5965466800665404
chr13	68588300	68589300	0.8336973566440001
chr13	68588400	68589400	0.7048986160965416
chr13	68588500	68589500	0.6312036284763792
chr13	68588600	68589600	0.8017980431865385
chr13	68588700	68589700	0.21654750172037854
chr13	68588800	68589800	0.30190729390391297
chr13	68588900	68589900	0.5974838173491512
chr13	68589000	68590000	0.12353071677814353
chr13	68589100	68590100	0.08800700571228451
chr13	68589200	68590200	-0.16925668451436882
chr13	68589300	68590300	-0.43744516260736976
chr13	68589400	68590400	-0.5473279575881981
chr13	68589500	68590500	-1.0450933101969542
chr13	68589600	68590600	-0.8504404513397736
chr13	68589700	68590700	-0.5906297620885602
chr13	68589800	68590800	-1.0385002083732382
chr13	68589900	68590900	-0.9619269311104092
chr13	68590000	68591000	-1.0919357116335346
chr13	68590100	68591100	-1.1811302765190577
chr13	68590200	68591200	-0.4182242579156302
chr13	68590300	68591300	0.0904154858877258
chr13	68590400	68591400	-0.1465235849935233
chr13	68591400	68592400	-3.4466798193309875
chr13	68591500	68592500	-2.9869391686420212
chr13	68591700	68592700	-1.9768815985376251
chr13	68591800	68592800	-1.7480245509176715
chr13	68591900	68592900	-1.6505050666679222
chr13	68592000	68593000	-1.5913788709565997
chr13	68592100	68593100	-1.2035789129570291
chr13	68592200	68593200	-1.2795931548460606
chr13	68592300	68593300	-0.17853150998138426
chr13	68592400	68593400	-0.3718693947612708
chr13	68592500	68593500	-0.4197887307885931
chr13	68592600	68593600	-0.8366749468554787
chr13	68592700	68593700	-0.7613476476626461
chr13	68592800	68593800	-0.8582438478088256
chr13	68592900	68593900	-0.5432892474097437
chr13	68593000	68594000	-0.3527995974158094
chr13	68593100	68594100	-0.7106430014152543
chr13	68593200	68594200	-0.4967659144073486
chr13	68593300	68594300	-0.3966137559427775
chr13	68593400	68594400	0.4847785388986072
chr13	68593500	68594500	0.3691035973932456
chr13	68593600	68594600	1.325332940621215
chr13	68593700	68594700	1.2053809598667826
chr13	68593800	68594800	0.9132543996096868
chr13	68593900	68594900	0.2667985683556237
chr13	68594000	68595000	-0.03242490176262286
chr13	68594100	68595100	-0.08123516591028948
chr13	68594200	68595200	-0.19536864209384447
chr13	68594300	68595300	-0.8469187228795018
chr13	68594400	68595400	-1.6655504751094268
chr13	68594500	68595500	-1.4166375275876386
chr13	68594600	68595600	-1.6953982457635155
chr13	68594700	68595700	-1.8670054253111528
chr13	68594800	68595800	-0.9703847191893218
chr13	68594900	68595900	-0.8815609522656378
chr13	68595000	68596000	-0.49532845365610095
chr13	68595100	68596100	0.07779602397948586
chr13	68595200	68596200	-0.2017193488999987
chr13	68595300	68596300	0.05167503901163912
chr13	68595400	68596400	0.2603685871303427
chr13	68595500	68596500	-0.2347598197085405
chr13	68595600	68596600	0.18604124278448173
chr13	68595700	68596700	0.02006381713280539
chr13	68595800	68596800	-0.39410368991269895
chr13	68595900	68596900	-0.16802723861058086
chr13	68596000	68597000	-0.5393920747645091
chr13	68596100	68597100	-0.9424364622396724
chr13	68596200	68597200	-0.7470596976882669
chr13	68596300	68597300	-0.4103332314907975
chr13	68596400	68597400	-0.462131411164883
chr13	68596500	68597500	0.0668981286304542
chr13	68596600	68597600	-0.4402267923386082
chr13	68596700	68597700	-0.07836465079869882
chr13	68596800	68597800	-0.1908789964404504
chr13	68596900	68597900	-0.20063557090059253
chr13	68597000	68598000	0.12186816428093387
chr13	68597100	68598100	-0.3287287485664502
chr13	68597200	68598200	-0.6631472452051529
chr13	68597300	68598300	-1.1547283914481827
chr13	68597400	68598400	-1.1210910132265692
chr13	68597500	68598500	-2.0477277132786424
chr13	68597600	68598600	-1.9588099073629341
chr13	68597700	68598700	-1.5589000730085203
chr13	68597800	68598800	-0.9082685055398096
chr13	68597900	68598900	-0.9005082331430313
chr13	68598000	68599000	-0.9822796889771815
chr13	68598100	68599100	-0.8217155295146424
chr13	68598200	68599200	-0.2701341234432373
chr13	68598300	68599300	-0.09981722405996347
chr13	68598400	68599400	0.05099610473722544
chr13	68598500	68599500	0.8090689066285618
chr13	68598600	68599600	0.7838893504555813
chr13	68598700	68599700	0.4034477675749786
chr13	68598800	68599800	-0.4543400125855807
chr13	68598900	68599900	-0.4554354291282909
chr13	68599000	68600000	-0.48067807346777885
chr13	68599100	68600100	-0.15911976549672482
chr13	68599200	68600200	-0.6032451275269476
chr13	68599300	68600300	-1.0937075117714377
chr13	68599400	68600400	-1.4352242004682911
chr13	68599500	68600500	-1.8350496655561799
chr13	68599600	68600600	-1.8055262611653924
chr13	68599700	68600700	-1.7377857846094449
chr13	68599800	68600800	-1.2348907643933356
chr13	68599900	68600900	-1.3159567328412631
chr13	68600000	68601000	-1.399066249528762
chr13	68600100	68601100	-1.7718790504039226
chr13	68601000	68602000	0.10555247501196333
chr13	68601100	68602100	0.15517459177694762
chr13	68601200	68602200	0.9262848045059016
chr13	68601300	68602300	1.0942133423364688
chr13	68601400	68602400	1.0204583595025771
chr13	68601500	68602500	1.3835726933116512
chr13	68601600	68602600	1.1263821729367012
chr13	68601700	68602700	0.929885833537266
chr13	68601800	68602800	1.5081914243414802
chr13	68601900	68602900	1.448974337810042
chr13	68602000	68603000	1.0627836020442307
chr13	68602100	68603100	0.8415081894999838
chr13	68602200	68603200	0.2798738483504193
chr13	68602300	68603300	-0.2520733677558458
chr13	68602400	68603400	-1.1928693082363808
chr13	68602500	68603500	-1.7315255060154149
chr13	68602600	68603600	-1.7030428422612185
chr13	68602700	68603700	-1.3254066931748316
chr13	68602800	68603800	-1.6715081348985767
chr13	68602900	68603900	-1.776415286358962
chr13	68603000	68604000	-1.9375452695288518
chr13	68603100	68604100	-1.727042390219359
chr13	68603200	68604200	-1.4052790869871432
chr13	68603300	68604300	-1.7765892500252127
chr13	68603400	68604400	-1.1650406854666475
chr13	68603500	68604500	-1.722215770611394
chr13	68603600	68604600	-1.9859023261028483
chr13	68603700	68604700	-2.8332322613617578
chr13	68603800	68604800	-3.278604355767893
chr13	68603900	68604900	-3.3360894307899938
chr13	68604000	68605000	-3.195578129891851
chr13	68604100	68605100	-3.332136463613074
chr13	68604200	68605200	-3.677670857741761
chr13	68604300	68605300	-3.086291920240176
chr13	68604400	68605400	-3.766635778888476
chr13	68604500	68605500	-2.9406807775475743
chr13	68604600	68605600	-2.7920009261289005
chr13	68604700	68605700	-1.4815400226529525
chr13	68604800	68605800	-1.7944007450954078
chr13	68604900	68605900	-1.4410599129328172
chr13	68605000	68606000	-1.695826552736734
chr13	68605100	68606100	-1.7586397185195848
chr13	68605200	68606200	-2.1589820442041465
chr13	68605300	68606300	-1.8620990796674768
chr13	68605400	68606400	-0.5649489862177252
chr13	68605500	68606500	-0.3068652809918915
chr13	68605600	68606600	-0.480413884678431
chr13	68605700	68606700	-1.618810230202428
chr13	68605800	68606800	-1.1720593186673722
chr13	68605900	68606900	-1.7041727842927497
chr13	68606000	68607000	-1.77905513799653
chr13	68606100	68607100	-1.3759991686806679
chr13	68606200	68607200	-1.409904147783661
chr13	68606300	68607300	-1.9198894137176048
chr13	68606400	68607400	-2.896248337370922
chr13	68606500	68607500	-3.837263892312061
chr13	68606600	68607600	-3.902811476637882
chr13	68606700	68607700	-3.5728976957668737
chr13	68606800	68607800	-3.4609868171824916
chr13	68606900	68607900	-3.1833634882118296
chr13	68607000	68608000	-2.9301610515090326
chr13	68607100	68608100	-3.1139904596317147
chr13	68607200	68608200	-2.9143152510956534
chr13	68607300	68608300	-2.6989889938791842
chr13	68607400	68608400	-1.9303408412913448
chr13	68607500	68608500	-1.3159444149020518
chr13	68607600	68608600	-0.9602026981676
chr13	68607700	68608700	-0.30725636153446434
chr13	68607800	68608800	-0.11503353446700228
chr13	68607900	68608900	-0.07299184791531678
chr13	68608000	68609000	-0.5029947122687135
chr13	68608100	68609100	-1.0066763741693474
chr13	68608200	68609200	-1.0812154792666768
chr13	68608300	68609300	-1.3746169484290671
chr13	68608400	68609400	-1.4519129814844136
chr13	68608500	68609500	-1.1502932526668437
chr13	68608600	68609600	-1.7570483314944911
chr13	68608700	68609700	-1.6524805465149919
chr13	68608800	68609800	-2.362195640619557
chr13	68608900	68609900	-2.046052939766472
chr13	68609000	68610000	-1.617063118754537
chr13	68609100	68610100	-1.2288399047169127
chr13	68609200	68610200	-1.288133972343049
chr13	68609400	68610400	-0.8089902751441811
chr13	68609500	68610500	-1.2366336041384798
chr13	68609600	68610600	-0.28385964259344953
chr13	68609700	68610700	-0.7501299523459046
chr13	68610500	68611500	-3.5057271332686213
chr13	68610600	68611600	-3.960912707740541
chr13	68610700	68611700	-3.4823098151750824
chr13	68610800	68611800	-3.4380220789245137
chr13	68610900	68611900	-3.422341630583005
chr13	68611000	68612000	-3.4198591682079766
chr13	68611100	68612100	-3.3739273765791657
chr13	68611200	68612200	-2.9584408132665736
chr13	68611300	68612300	-1.8716912840553608
chr13	68611400	68612400	-0.7107529926446788
chr13	68612100	68613100	0.6575253819268481
chr13	68612200	68613200	-0.16044944416244694
chr13	68612300	68613300	0.5029830715939622
chr13	68612400	68613400	-0.7429643683177461
chr13	68612500	68613500	-0.3572252794303284
chr13	68612600	68613600	0.003490544033161552
chr13	68612700	68613700	-0.4571246764969024
chr13	68612800	68613800	-0.2284304347646704
chr13	68612900	68613900	-0.10886261187706314
chr13	68613000	68614000	-0.5832994059564658
chr13	68613100	68614100	-1.5923703044905742
chr13	68613200	68614200	-1.1841335563899125
chr13	68613300	68614300	-1.3129330237568897
chr13	68613400	68614400	-0.40215763109794
chr13	68613500	68614500	-0.7809376302510141
chr13	68613600	68614600	-1.3315200518903882
chr13	68613700	68614700	-0.8198367752444213
chr13	68613800	68614800	-1.1951172746262004
chr13	68613900	68614900	-1.0678602623742808
chr13	68614000	68615000	-0.9909987641798852
chr13	68614100	68615100	0.20943624937110605
chr13	68614200	68615200	0.2228474162212216
chr13	68614300	68615300	-1.1460346406645678
chr13	68614400	68615400	-0.8578367482364418
chr13	68614500	68615500	-0.6822142214272789
chr13	68614600	68615600	-0.3998198328524618
chr13	68614700	68615700	-0.5234438551940646
chr13	68614800	68615800	-0.18090436719185168
chr13	68614900	68615900	-0.1439493679237493
chr13	68615000	68616000	-0.13703979547207443
chr13	68615100	68616100	-0.5314367692067453
chr13	68615800	68616800	-0.2565765318923078
chr13	68615900	68616900	0.18321142208813584
chr13	68616000	68617000	0.9022709474831843
chr13	68616100	68617100	1.3436631959907133
chr13	68616200	68617200	1.5187019980427081
chr13	68616300	68617300	1.7295283165786368
chr13	68616400	68617400	2.2234985540115595
chr13	68616500	68617500	2.111665166647632
chr13	68616600	68617600	1.4426501373709226
chr13	68616700	68617700	1.2116726591528504
chr13	68616800	68617800	1.7378245775738614
chr13	68616900	68617900	1.6614723116108188
chr13	68617000	68618000	0.7888855024811455
chr13	68617100	68618100	0.5418105018072072
chr13	68617200	68618200	-0.14154785883687945
chr13	68617300	68618300	-0.0620953327316397
chr13	68617400	68618400	-0.2238841379855992
chr13	68617500	68618500	0.12729122840669546
chr13	68617600	68618600	0.10637546947209917
chr13	68617700	68618700	-0.2168375473676669
chr13	68617800	68618800	0.2793888614766217
chr13	68617900	68618900	0.06947773308722023
chr13	68618000	68619000	0.5966453661397787
chr13	68618100	68619100	0.11096576925914424
chr13	68618200	68619200	0.3318068215850595
chr13	68618300	68619300	0.5342830872825416
chr13	68618400	68619400	0.021180887717801584
chr13	68618500	68619500	-0.01621599741246298
chr13	68618600	68619600	0.6100578928728613
chr13	68618700	68619700	0.5524688959970575
chr13	68622400	68623400	-1.5879775126545037
chr13	68622500	68623500	-2.2228014313030906
chr13	68622600	68623600	-2.4851715760957664
chr13	68622700	68623700	-2.2621252393170947
chr13	68622800	68623800	-2.943842860146655
chr13	68622900	68623900	-2.6079889788522275
chr13	68623000	68624000	-2.3053977727948087
chr13	68623100	68624100	-2.219231656686245
chr13	68623200	68624200	-2.0351492338088017
chr13	68623300	68624300	-2.4224680197734214
chr13	68623400	68624400	-1.8721680031757404
chr13	68623500	68624500	-1.885129407964902
chr13	68623600	68624600	-1.2039417844608529
chr13	68623700	68624700	-1.2912825961500227
chr13	68623800	68624800	-0.6891491245209018
chr13	68623900	68624900	-0.7678364216149961
chr13	68624000	68625000	-0.8584815860498518
chr13	68624100	68625100	-0.1406511851213222
chr13	68624200	68625200	-0.3060964380378516
chr13	68624300	68625300	0.15171259304928358
chr13	68624400	68625400	0.44826949410122746
chr13	68624500	68625500	1.1246993326366452
chr13	68624600	68625600	0.879163969067394
chr13	68624700	68625700	0.22456926012281134
chr13	68624800	68625800	-0.3265431014274107
chr13	68624900	68625900	0.037685755721415484
chr13	68625000	68626000	0.7873969158329838
chr13	68625100	68626100	0.2590154581236357
chr13	68625200	68626200	-0.23898294321871075
chr13	68625300	68626300	-0.2961159499104364
chr13	68625400	68626400	0.052888467016617806
chr13	68625500	68626500	0.251116301545428
chr13	68625600	68626600	0.3530898463948406
chr13	68625700	68626700	1.3093623311679137
chr13	68625800	68626800	1.8545691553073125
chr13	68625900	68626900	1.6052789183537195
chr13	68626000	68627000	1.0934744694642982
chr13	68626100	68627100	1.2347377083699027
chr13	68626200	68627200	1.5068328731419236
chr13	68626300	68627300	1.3626717392399166
chr13	68626400	68627400	1.111403388771186
chr13	68626500	68627500	1.6877674023490836
chr13	68626600	68627600	1.340139583417977
chr13	68626700	68627700	1.384752252989648
chr13	68626800	68627800	0.8665940522922783
chr13	68626900	68627900	1.328021975583494
chr13	68627000	68628000	1.1246927828854785
chr13	68627100	68628100	1.1960406263625014
chr13	68627200	68628200	1.0025379963549028
chr13	68627300	68628300	0.7503913678931248
chr13	68627400	68628400	0.5479669548685958
chr13	68627500	68628500	-0.012085743320982728
chr13	68627600	68628600	0.491570236202385
chr13	68627700	68628700	0.061365015158918325
chr13	68627800	68628800	-0.20384101570772853
chr13	68627900	68628900	-0.9827702342465459
chr13	68628000	68629000	-0.9193331074290031
chr13	68628100	68629100	-1.7907201530459362
chr13	68628200	68629200	-1.1479464704193123
chr13	68628300	68629300	-1.189683300820228
chr13	68628400	68629400	-2.08010047931422
chr13	68628500	68629500	-2.114090099272962
chr13	68628600	68629600	-2.7712926533741915
chr13	68628700	68629700	-2.636127859959021
chr13	68628800	68629800	-2.272541712215288
chr13	68628900	68629900	-1.809127887756236
chr13	68629000	68630000	-1.9037303924357216
chr13	68629100	68630100	-1.1986482178972508
chr13	68629200	68630200	-1.649360095638786
chr13	68629300	68630300	-1.2583882126404449
chr13	68629400	68630400	-0.2955721280811808
chr13	68629500	68630500	-0.6552559498956058
chr13	68629600	68630600	-0.524355959857558
chr13	68629700	68630700	-0.43919334311155495
chr13	68629800	68630800	-0.11270578675324185
chr13	68629900	68630900	-0.814691646608371
chr13	68630000	68631000	-0.24378844683846154
chr13	68630100	68631100	-0.3909388420733131
chr13	68630200	68631200	-0.25080439244114905
chr13	68631500	68632500	-1.7574316500136185
chr13	68631600	68632600	-1.2684762490218358
chr13	68631700	68632700	-1.735007078047208
chr13	68631800	68632800	-1.6815942959706718
chr13	68631900	68632900	-2.006924962634058
chr13	68632000	68633000	-2.380140058493294
chr13	68632100	68633100	-2.1793942428071142
chr13	68632200	68633200	-2.359425243991714
chr13	68632300	68633300	-2.3749297536339293
chr13	68632400	68633400	-2.821303721884438
chr13	68632500	68633500	-2.3206370095570565
chr13	68632600	68633600	-2.2162985266435284
chr13	68632700	68633700	-2.166796896915061
chr13	68632800	68633800	-2.094225058034919
chr13	68632900	68633900	-1.563651034136833
chr13	68633000	68634000	-0.8443579871353522
chr13	68633100	68634100	-0.9216604248712202
chr13	68633200	68634200	-0.38275005794476064
chr13	68633300	68634300	0.3235532577212495
chr13	68633400	68634400	0.8445307408631928
chr13	68633500	68634500	0.4486630465830888
chr13	68633600	68634600	0.1250555882786984
chr13	68633700	68634700	-0.14015335135787568
chr13	68633800	68634800	1.2572823359958711
chr13	68633900	68634900	1.1987029338595814
chr13	68634000	68635000	0.6958818226916256
chr13	68634100	68635100	0.5467406367486516
chr13	68634200	68635200	0.7656454350131767
chr13	68634300	68635300	0.7568224615964241
chr13	68634400	68635400	0.9418466225046942
chr13	68634500	68635500	0.7160033245159101
chr13	68634600	68635600	0.5181226891651973
chr13	68634700	68635700	1.1523465727060669
chr13	68634800	68635800	-0.6114288070232576
chr13	68634900	68635900	-0.4857120837527976
chr13	68635000	68636000	-0.31621074952665934
chr13	68635100	68636100	0.29836684221618875
chr13	68635200	68636200	-0.2640432511671843
chr13	68635300	68636300	0.16580304544450164
chr13	68635400	68636400	0.02924126315275162
chr13	68635500	68636500	-0.35796374555161403
chr13	68635600	68636600	-0.3392484113197793
chr13	68635700	68636700	-0.4972739392767187
chr13	68635900	68636900	0.31679695927581103
chr13	68636000	68637000	0.22895835626299127
chr13	68636100	68637100	0.08104722774398365
chr13	68636200	68637200	0.7548313573999281
chr13	68636300	68637300	-0.04888594226587335
chr13	68636400	68637400	-0.6499545316745411
chr13	68636500	68637500	-0.06733238463849259
chr13	68636600	68637600	0.14566742265396754
chr13	68636700	68637700	0.1256485415010648
chr13	68637600	68638600	-1.924068737901074
chr13	68637700	68638700	-1.746100498669039
chr13	68637800	68638800	-1.348197365377929
chr13	68637900	68638900	-2.087676726877435
chr13	68638000	68639000	-2.203461746727647
chr13	68638100	68639100	-2.2654549379392908
chr13	68638200	68639200	-2.3009542209103184
chr13	68638300	68639300	-1.8506685187449208
chr13	68638400	68639400	-1.5285948445499205
chr13	68638500	68639500	-2.093199069883114
chr13	68638600	68639600	-1.7835594111436164
chr13	68638700	68639700	-1.6192553244588863
chr13	68638800	68639800	-2.5506481738956235
chr13	68638900	68639900	-1.951125226756905
chr13	68639000	68640000	-1.8052138549260306
chr13	68639100	68640100	-2.4005407301936144
chr13	68639200	68640200	-2.3687285261434248
chr13	68639300	68640300	-2.1379041945204316
chr13	68639400	68640400	-2.490582200206315
chr13	68639500	68640500	-2.020521843529936
chr13	68639600	68640600	-2.0075346333975803
chr13	68639700	68640700	-2.5783740175536756
chr13	68639800	68640800	-1.7366127476837177
chr13	68639900	68640900	-1.4060518379410731
chr13	68640000	68641000	-1.0157451386915441
chr13	68640100	68641100	-0.3943153797352836
chr13	68640200	68641200	-0.3780853449861421
chr13	68640300	68641300	-1.4238516983866467
chr13	68640400	68641400	-1.485372526855593
chr13	68640500	68641500	-1.807150914019069
chr13	68640600	68641600	-1.5967323726575111
chr13	68640700	68641700	-1.2345490068158096
chr13	68640800	68641800	-0.8794916849152637
chr13	68640900	68641900	-0.8455105485939912
chr13	68641000	68642000	-1.3602166688286599
chr13	68641100	68642100	-1.2807667716630915
chr13	68641200	68642200	-1.6464330562193799
chr13	68641300	68642300	-1.0136506836211585
chr13	68641400	68642400	-0.9909951022505074
chr13	68641500	68642500	-0.5562462287148425
chr13	68641600	68642600	-0.9832535282856236
chr13	68641700	68642700	-1.2464674265713522
chr13	68641800	68642800	-2.161533015974365
chr13	68641900	68642900	-2.874456433098472
chr13	68642000	68643000	-2.459473844449066
chr13	68642100	68643100	-2.5393932647878765
chr13	68642200	68643200	-1.862929512800432
chr13	68642300	68643300	-1.7923654931360269
chr13	68642400	68643400	-1.7463181669776007
chr13	68642500	68643500	-1.978420780129818
chr13	68642600	68643600	-1.9438072084626048
chr13	68642700	68643700	-1.9009012820464628
chr13	68642800	68643800	-1.2829715990542976
chr13	68642900	68643900	-0.7473023408292484
chr13	68643000	68644000	-0.4292015049329619
chr13	68643100	68644100	-0.5829842868669166
chr13	68643200	68644200	-0.8386320863229763
chr13	68643300	68644300	-0.8385596393894783
chr13	68643400	68644400	-0.7050498815121865
chr13	68643500	68644500	-0.3947371439247336
chr13	68644600	68645600	0.3891846974994587
chr13	68644700	68645700	0.4364531285910713
chr13	68644800	68645800	0.332838840400729
chr13	68644900	68645900	-0.38150026048900587
chr13	68645000	68646000	-0.5405043671695269
chr13	68645100	68646100	-0.5845146542074406
chr13	68645200	68646200	-0.532641804577963
chr13	68645300	68646300	-0.2344451584185914
chr13	68645400	68646400	0.00963076515910562
chr13	68645500	68646500	-0.4884028996766603
chr13	68645600	68646600	-0.38881948772022734
chr13	68645700	68646700	-1.0206503826481597
chr13	68645800	68646800	-0.599985894580031
chr13	68645900	68646900	0.6289081236062624
chr13	68646000	68647000	1.0523707820589059
chr13	68646100	68647100	1.3844869169086969
chr13	68646200	68647200	0.5608547902467851
chr13	68646300	68647300	0.12546675185645728
chr13	68646400	68647400	-0.06462805038982522
chr13	68646500	68647500	-0.1953469448321277
chr13	68646600	68647600	0.2788424173927933
chr13	68646700	68647700	0.39996339534508296
chr13	68646800	68647800	-0.7419292146263129
chr13	68646900	68647900	-1.3878189357563395
chr13	68647000	68648000	-2.301005292656783
chr13	68647100	68648100	-2.756162951464265
chr13	68647200	68648200	-2.486576025237777
chr13	68647300	68648300	-2.672061012554709
chr13	68647400	68648400	-2.320951406350716
chr13	68647500	68648500	-1.7957224191285537
chr13	68647600	68648600	-2.351658261805796
chr13	68647700	68648700	-1.9741106584732984
chr13	68647800	68648800	-1.4149394714636003
chr13	68647900	68648900	-0.5899778059386135
chr13	68648000	68649000	0.18545959787501476
chr13	68648100	68649100	0.4236410793869721
chr13	68648200	68649200	0.3800326451966808
chr13	68648300	68649300	0.8830785026454515
chr13	68648400	68649400	0.007591685754447085
chr13	68648500	68649500	0.3195902670518003
chr13	68648600	68649600	0.025512592999520568
chr13	68648700	68649700	-0.012151415816984527
chr13	68648800	68649800	0.012187080150796094
chr13	68648900	68649900	-0.6542732155189714
chr13	68649000	68650000	-0.9897598046290335
chr13	68649100	68650100	-0.8336391184172562
chr13	68649200	68650200	-0.0021043311831716554
chr13	68649300	68650300	0.4483358800308328
chr13	68649400	68650400	0.6320915133482536
chr13	68649500	68650500	-0.0912167010616604
chr13	68649600	68650600	0.288677799935193
chr13	68649700	68650700	0.08975184903927648
chr13	68649800	68650800	-0.03416839555139548
chr13	68649900	68650900	-0.08205864610692272
chr13	68650000	68651000	0.7507537686561944
chr13	68650100	68651100	-0.037479671514400834
chr13	68650200	68651200	-0.4844814247639466
chr13	68650300	68651300	-0.6169418327817864
chr13	68650400	68651400	-0.30066779191653137
chr13	68650500	68651500	-0.002420692818591648
chr13	68650600	68651600	-0.08852732659093113
chr13	68650700	68651700	0.3295172421486202
chr13	68650800	68651800	0.4610585394149305
chr13	68650900	68651900	0.5405626847403487
chr13	68651000	68652000	-0.29997726234541144
chr13	68651800	68652800	-1.4090643660614857
chr13	68651900	68652900	-1.6386061748947784
chr13	68652000	68653000	-1.0492120182227163
chr13	68652100	68653100	-0.4794379445535484
chr13	68652200	68653200	-0.2300056846400844
chr13	68652300	68653300	-0.4349347885818312
chr13	68652400	68653400	-0.5967777811251097
chr13	68652500	68653500	-0.9177509381987106
chr13	68652600	68653600	-0.3312446785133947
chr13	68652700	68653700	-0.1946737882304671
chr13	68652800	68653800	0.026032766468896826
chr13	68652900	68653900	0.04062604816874518
chr13	68653000	68654000	-0.4297020074700846
chr13	68653100	68654100	-1.305142360805278
chr13	68653200	68654200	-1.6359645985366809
chr13	68653300	68654300	-2.028396598439293
chr13	68653400	68654400	-1.7869225617604867
chr13	68653500	68654500	-0.9388327866938684
chr13	68653600	68654600	-2.088778767998273
chr13	68653700	68654700	-1.6429721411696232
chr13	68653800	68654800	-1.5059546050501191
chr13	68653900	68654900	-1.1938931443382772
chr13	68654000	68655000	-0.6648780676836552
chr13	68654100	68655100	0.2207737185361872
chr13	68654200	68655200	0.15440044913967124
chr13	68654300	68655300	0.2428943337692223
chr13	68654400	68655400	0.4467909437732971
chr13	68654500	68655500	0.01643612996033534
chr13	68654600	68655600	1.1728385884183286
chr13	68654700	68655700	0.4543803000895902
chr13	68654800	68655800	-0.2287599778104968
chr13	68654900	68655900	0.16527502616905332
chr13	68655000	68656000	-0.10552238051350903
chr13	68655100	68656100	-0.6487053777615597
chr13	68655200	68656200	-0.7328536703735821
chr13	68655300	68656300	-0.6309600190917295
chr13	68655400	68656400	-0.904543951102525
chr13	68655500	68656500	-0.8021801222262199
chr13	68655600	68656600	-1.2467792870325012
chr13	68655700	68656700	-0.9057776424795776
chr13	68655800	68656800	0.011547029866431113
chr13	68655900	68656900	-0.2446964432365251
chr13	68656000	68657000	0.21225488135175222
chr13	68656100	68657100	-0.21658137867452892
chr13	68656200	68657200	-0.25472865952467594
chr13	68656300	68657300	0.059699913834055325
chr13	68656400	68657400	0.06873652481892506
chr13	68656500	68657500	0.06915853047475927
chr13	68656600	68657600	0.032573262170945125
chr13	68656700	68657700	-0.8873829413644427
chr13	68656800	68657800	-1.0998150232302182
chr13	68656900	68657900	-1.7505648534030347
chr13	68657000	68658000	-1.9570916536798564
chr13	68657100	68658100	-1.6941312596898896
chr13	68657200	68658200	-1.8855818026184648
chr13	68657300	68658300	-2.0278631650792547
chr13	68657400	68658400	-2.0136304331076538
chr13	68657500	68658500	-2.035876215688084
chr13	68657600	68658600	-2.0751593550427
chr13	68657700	68658700	-0.9597635051027614
chr13	68657800	68658800	-0.4319239740607378
chr13	68658900	68659900	-1.2251474876658883
chr13	68659000	68660000	-1.531956880885914
chr13	68659100	68660100	-2.143554980276632
chr13	68659200	68660200	-2.7196162921328493
chr13	68659300	68660300	-3.5073344669574724
chr13	68659400	68660400	-3.3830457853348728
chr13	68659500	68660500	-2.750013933478939
chr13	68659600	68660600	-3.3476893234972733
chr13	68659700	68660700	-3.4561025377065926
chr13	68659800	68660800	-2.9296002276012416
chr13	68659900	68660900	-3.028267994122113
chr13	68660000	68661000	-3.339163525753201
chr13	68660100	68661100	-2.3028297971441343
chr13	68660200	68661200	-1.847344794649516
chr13	68660300	68661300	-0.8633113929173241
chr13	68660400	68661400	-0.629115652646525
chr13	68660500	68661500	-0.9955303520801542
chr13	68660600	68661600	-0.4497848530578609
chr13	68660700	68661700	0.4979445905968761
chr13	68660800	68661800	0.7296462168630008
chr13	68660900	68661900	0.9315926782085572
chr13	68661000	68662000	1.256931138622121
chr13	68661100	68662100	0.6651768056690598
chr13	68661200	68662200	1.2509087975448336
chr13	68661300	68662300	1.0803915333306684
chr13	68661400	68662400	0.4487967664208577
chr13	68661500	68662500	0.7197722264188906
chr13	68661600	68662600	0.5951178113420431
chr13	68661700	68662700	0.09317643620882217
chr13	68661800	68662800	0.4943893992627512
chr13	68661900	68662900	0.8745478532481374
chr13	68662000	68663000	0.7452402781674955
chr13	68662100	68663100	0.9259497071639554
chr13	68662200	68663200	0.05917472304751172
chr13	68662300	68663300	-0.03685810539822176
chr13	68662400	68663400	0.5653563311770816
chr13	68662500	68663500	0.9288915107805495
chr13	68662600	68663600	0.8370026742145771
chr13	68662700	68663700	0.9396234792094621
chr13	68662800	68663800	-0.012000084488497341
chr13	68662900	68663900	-0.8483252240615308
chr13	68663000	68664000	-0.8500054840553869
chr13	68663100	68664100	-1.189255382967296
chr13	68663200	68664200	-1.325828364349892
chr13	68663300	68664300	-1.4321628934974566
chr13	68663400	68664400	-1.6768243382118098
chr13	68663500	68664500	-1.9514072893147032
chr13	68663600	68664600	-1.9466497960316524
chr13	68663700	68664700	-1.8675455213935104
chr13	68663800	68664800	-1.8818668143361923
chr13	68663900	68664900	-1.1791352219561233
chr13	68664000	68665000	-1.7611354215845907
chr13	68664100	68665100	-0.863238468987603
chr13	68664200	68665200	0.14350372237409376
chr13	68664300	68665300	-0.6461551580887532
chr13	68664400	68665400	-0.915677098875355
chr13	68664500	68665500	-0.2546577563806117
chr13	68664600	68665600	-0.2286929976974845
chr13	68664700	68665700	-0.8558346834699989
chr13	68664800	68665800	-0.8573363571329352
chr13	68664900	68665900	-0.5031905241580205
chr13	68665000	68666000	0.08791678460051172
chr13	68665100	68666100	-0.7888233820504299
chr13	68665200	68666200	-1.7277825982216215
chr13	68665300	68666300	-1.2583777375397118
chr13	68665400	68666400	-0.8079990184816741
chr13	68665500	68666500	-1.2110236756827522
chr13	68665600	68666600	-1.1376697455719509
chr13	68665700	68666700	-0.8007837958570377
chr13	68665800	68666800	-0.2825993385061404
chr13	68665900	68666900	-1.1080610470219618
chr13	68666000	68667000	-1.3629523557314231
chr13	68666100	68667100	-0.4793487432653587
chr13	68666200	68667200	0.4577889437711707
chr13	68666300	68667300	0.3069748823838857
chr13	68666400	68667400	-0.7122742273577191
chr13	68666500	68667500	-1.1367567295538894
chr13	68666600	68667600	-1.306485232511444
chr13	68666700	68667700	-0.9802169983152066
chr13	68666800	68667800	-1.0935517263092709
chr13	68666900	68667900	-0.8287314152549334
chr13	68667000	68668000	-0.658146336220776
chr13	68667100	68668100	-1.0860139240939326
chr13	68667200	68668200	-1.6772564305660962
chr13	68667300	68668300	-1.4602428707678292
chr13	68667400	68668400	-1.0579763767850032
chr13	68667500	68668500	-1.563112703507079
chr13	68667600	68668600	-1.4513825857517029
chr13	68667700	68668700	-2.3532752884181702
chr13	68667800	68668800	-2.6356268908114724
chr13	68667900	68668900	-2.264023246824572
chr13	68668000	68669000	-1.900546748025259
chr13	68668100	68669100	-2.0295058227924287
chr13	68668200	68669200	-1.461865315772091
chr13	68668300	68669300	-1.2568560240291422
chr13	68668400	68669400	-1.0011282257533691
chr13	68668500	68669500	-0.013262877406766209
chr13	68668600	68669600	-0.10729254525315374
chr13	68668700	68669700	0.5663982780066147
chr13	68668800	68669800	1.070548490462194
chr13	68668900	68669900	1.0849201948081897
chr13	68669000	68670000	0.7911769350958554
chr13	68669100	68670100	1.3910541310150613
chr13	68669200	68670200	1.4070850171165679
chr13	68669300	68670300	1.2012732997297542
chr13	68669400	68670400	1.1521191911085702
chr13	68669500	68670500	0.36908744451770736
chr13	68669600	68670600	0.07105234853339518
chr13	68669700	68670700	-0.2534796679416854
chr13	68669800	68670800	-1.0493438752133522
chr13	68669900	68670900	-1.4757589961275468
chr13	68670000	68671000	-0.746015876768296
chr13	68670100	68671100	-1.7629473903490842
chr13	68670200	68671200	-1.7323021109709664
chr13	68670300	68671300	-1.8977330639986607
chr13	68670400	68671400	-2.021752178890955
chr13	68670500	68671500	-1.6364021217473546
chr13	68670600	68671600	-1.4390899352964708
chr13	68670700	68671700	-2.383624452171517
chr13	68670800	68671800	-2.041821113584405
chr13	68670900	68671900	-1.954427016021035
chr13	68671000	68672000	-2.873206954256282
chr13	68671100	68672100	-1.5423133719311275
chr13	68671200	68672200	-1.5834833034859166
chr13	68671300	68672300	-1.4098455285458056
chr13	68671400	68672400	-1.212329348149106
chr13	68671500	68672500	-0.8485042041639398
chr13	68671600	68672600	-0.8532085313255141
chr13	68671900	68672900	0.4688892384096383
chr13	68674400	68675400	-1.0247187367503474
chr13	68674500	68675500	-1.2489821469979228
chr13	68674600	68675600	-1.0136694543132134
chr13	68674700	68675700	-1.184730412811252
chr13	68674800	68675800	-1.6739559354809457
chr13	68674900	68675900	-1.679855853338745
chr13	68675000	68676000	-1.6988776512038797
chr13	68675100	68676100	-1.6767866492080794
chr13	68675200	68676200	-1.8859788990237625
chr13	68675300	68676300	-1.1102713046659003
chr13	68675400	68676400	-1.4638543513262467
chr13	68694200	68695200	0.12698118055372412
chr13	68694300	68695300	0.3606033385543462
chr13	68694400	68695400	0.3919724157772134
chr13	68694500	68695500	0.4152033224154509
chr13	68694600	68695600	0.3669039629353481
chr13	68694700	68695700	0.21556534552595533
chr13	68694800	68695800	0.5058722811007433
chr13	68694900	68695900	-0.12492595445952635
chr13	68695000	68696000	0.037379020691870955
chr13	68695100	68696100	-0.04148350297691301
chr13	68695200	68696200	0.19715485114083514
chr13	68695300	68696300	-0.0988389416155304
chr13	68695400	68696400	-0.23004709394941275
chr13	68695500	68696500	-0.5513319414061083
chr13	68695600	68696600	-0.8374861299763929
chr13	68695700	68696700	-0.7030230275511611
chr13	68695800	68696800	-0.9003097264431855
chr13	68695900	68696900	-0.03523857364151788
chr13	68696000	68697000	0.044526025009430176
chr13	68696100	68697100	-0.011918337415454871
chr13	68696200	68697200	-0.5261219171786234
chr13	68696300	68697300	-0.4424242211449844
chr13	68696400	68697400	-0.43115200633595774
chr13	68696500	68697500	-0.8461525220136505
chr13	68696600	68697600	-0.04758813608571018
chr13	68696700	68697700	-0.08127107118377883
chr13	68696800	68697800	0.5808824172890773
chr13	68696900	68697900	-0.3812090360850627
chr13	68697000	68698000	-0.8074686813619546
chr13	68697100	68698100	-1.0268119429864662
chr13	68697200	68698200	-0.7641279028275532
chr13	68697300	68698300	-0.2949658075531931
chr13	68697400	68698400	0.2266636288330221
chr13	68697500	68698500	1.054430402860024
chr13	68697600	68698600	0.5203732168339459
chr13	68697700	68698700	0.15539945959835744
chr13	68697800	68698800	0.1715172227944067
chr13	68697900	68698900	0.3213348282459723
chr13	68698000	68699000	0.310812652043767
chr13	68698100	68699100	0.3908373312319236
chr13	68698200	68699200	0.6577274196903817
chr13	68699300	68700300	-0.2735283486532545
chr13	68699400	68700400	-1.231619637271916
chr13	68699500	68700500	-1.8567723118909312
chr13	68699600	68700600	-2.523818280761898
chr13	68699700	68700700	-3.018740567716832
chr13	68699800	68700800	-2.6455794526880068
chr13	68699900	68700900	-2.6408796128934733
chr13	68700000	68701000	-2.7760702876217582
chr13	68700100	68701100	-2.2800959250181982
chr13	68700200	68701200	-1.5052333155055349
chr13	68700300	68701300	-1.0451537764539578
chr13	68700400	68701400	-0.7338491242830077
chr13	68700500	68701500	-0.431667902037568
chr13	68700600	68701600	0.1721971802663065
chr13	68700700	68701700	0.7801751668459649
chr13	68700800	68701800	0.5807957741643868
chr13	68700900	68701900	0.22494961882196432
chr13	68701000	68702000	-0.24378464477228748
chr13	68701100	68702100	-0.9415471094859768
chr13	68701200	68702200	-1.0479862298212896
chr13	68701300	68702300	-1.0159399231647337
chr13	68701400	68702400	-0.6815663529694773
chr13	68701500	68702500	-0.9385524967241504
chr13	68701600	68702600	-1.381823263945072
chr13	68701700	68702700	-1.061151230437212
chr13	68701800	68702800	-1.4289761444772162
chr13	68701900	68702900	-1.3065094900293734
chr13	68702000	68703000	-1.383681179635854
chr13	68702100	68703100	-1.8086920431040925
chr13	68702200	68703200	-2.411270586034128
chr13	68702300	68703300	-2.9545183245788254
chr13	68702400	68703400	-3.0527026051632618
chr13	68702500	68703500	-2.701960478086189
chr13	68702600	68703600	-2.4947840532357546
chr13	68702700	68703700	-2.8465006994925344
chr13	68702800	68703800	-2.876531407925337
chr13	68702900	68703900	-2.4559571716392012
chr13	68703000	68704000	-2.583722665016227
chr13	68703100	68704100	-2.6909149999412767
chr13	68703200	68704200	-2.5473279222442717
chr13	68703300	68704300	-1.909022700205808
chr13	68703400	68704400	-1.1816999266278605
chr13	68703500	68704500	-1.6768484811130857
chr13	68703600	68704600	-2.3132386692919304
chr13	68703700	68704700	-3.009275598205496
chr13	68703800	68704800	-3.110707330710761
chr13	68703900	68704900	-3.0898766373530897
chr13	68704000	68705000	-2.528027037522651
chr13	68704100	68705100	-2.026824922889401
chr13	68704200	68705200	-1.9747218351420108
chr13	68704300	68705300	-2.211413402372584
chr13	68704400	68705400	-2.638118307723805
chr13	68704500	68705500	-1.9623192461117305
chr13	68704600	68705600	-2.21685979494006
chr13	68704700	68705700	-1.5148917259981618
chr13	68704800	68705800	-0.9669663766717801
chr13	68704900	68705900	-0.9818602899286344
chr13	68705000	68706000	-1.1662443872010773
chr13	68705100	68706100	-0.5364417809500731
chr13	68705200	68706200	-0.21345233712773928
chr13	68705300	68706300	-0.12263144058072036
chr13	68705400	68706400	0.054828079919300894
chr13	68705500	68706500	0.02590708836507237
chr13	68705600	68706600	1.227247124366111
chr13	68705700	68706700	1.0784231331294027
chr13	68705800	68706800	0.4703868571533464
chr13	68705900	68706900	0.4650267459334326
chr13	68706000	68707000	0.8336924961699873
chr13	68706100	68707100	0.384382828981472
chr13	68706200	68707200	0.4750208179460554
chr13	68706300	68707300	0.8164396885664289
chr13	68706400	68707400	1.1413867761110186
chr13	68706500	68707500	1.2432387519057049
chr13	68706600	68707600	0.7868356204317769
chr13	68706700	68707700	0.7703503195472121
chr13	68706800	68707800	1.3372577965470591
chr13	68706900	68707900	1.0944923021845416
chr13	68707000	68708000	1.0309440451534329
chr13	68707100	68708100	1.1849423920525706
chr13	68707200	68708200	0.9821470868723936
chr13	68707600	68708600	-2.299113601254392
chr13	68707700	68708700	-2.7742745584708848
chr13	68707800	68708800	-3.3936475528148105
chr13	68707900	68708900	-2.9963862393917
chr13	68708000	68709000	-3.406719024587669
chr13	68708100	68709100	-3.696719572587787
chr13	68708200	68709200	-3.7755254331859827
chr13	68708300	68709300	-3.0026326772765186
chr13	68708400	68709400	-3.0742146553332863
chr13	68708500	68709500	-2.8259185661315067
chr13	68708600	68709600	-2.184241792830948
chr13	68708700	68709700	-1.732639376104278
chr13	68708800	68709800	-0.8440359931475562
chr13	68708900	68709900	-0.8265408765425438
chr13	68709000	68710000	-0.568468301649119
chr13	68709100	68710100	0.21972099507344087
chr13	68709200	68710200	0.5753473195049714
chr13	68709300	68710300	0.278227478629086
chr13	68709400	68710400	0.5872452609026687
chr13	68709500	68710500	0.1989345506500754
chr13	68709600	68710600	-0.19062813753790372
chr13	68709700	68710700	-0.5387258366835764
chr13	68709800	68710800	-0.3554844647581893
chr13	68709900	68710900	-0.2897643927487211
chr13	68710000	68711000	0.4701784512113868
chr13	68710100	68711100	0.3841096059155944
chr13	68710200	68711200	0.4664520031973665
chr13	68710300	68711300	0.5055851775899081
chr13	68710400	68711400	0.08148809957648183
chr13	68710500	68711500	0.3689370296260569
chr13	68710600	68711600	0.9010984445099696
chr13	68710700	68711700	1.271628361806764
chr13	68710800	68711800	0.4926850682312159
chr13	68710900	68711900	-0.3829771317302197
chr13	68711000	68712000	-1.3659432780055536
chr13	68711100	68712100	-2.0120047962479566
chr13	68711200	68712200	-2.8432182569613107
chr13	68711300	68712300	-2.6334814743354915
chr13	68711400	68712400	-2.55035248869463
chr13	68711500	68712500	-2.7267184616977107
chr13	68711600	68712600	-3.2940271458452903
chr13	68711700	68712700	-3.159121886239872
chr13	68711800	68712800	-2.5991660984183294
chr13	68711900	68712900	-2.064318593075188
chr13	68712000	68713000	-2.1200499146340537
chr13	68712100	68713100	-1.915689167277579
chr13	68712200	68713200	-1.2123466115385075
chr13	68712300	68713300	-1.318060955092517
chr13	68712400	68713400	-0.6732748035124401
chr13	68712500	68713500	-1.1151727991662908
chr13	68712600	68713600	-0.7743713165688518
chr13	68712700	68713700	-1.917824608601293
chr13	68712800	68713800	-2.2562794511627327
chr13	68712900	68713900	-2.578560518565298
chr13	68713000	68714000	-1.8824779299673655
chr13	68713100	68714100	-1.9755174334856247
chr13	68713200	68714200	-2.463639111107694
chr13	68713300	68714300	-2.1320015863330246
chr13	68713400	68714400	-2.6274203331785886
chr13	68713500	68714500	-1.440471620163962
chr13	68713600	68714600	-2.0451687972544046
chr13	68713700	68714700	-1.3179495630618074
chr13	68713800	68714800	-1.2164504151501283
chr13	68713900	68714900	-1.1785301083717
chr13	68714000	68715000	-1.0629202999709322
chr13	68714100	68715100	-0.29621218965906154
chr13	68714200	68715200	0.10509975245473208
chr13	68714300	68715300	-0.3021914316421813
chr13	68714400	68715400	-0.2774567638631478
chr13	68714500	68715500	-0.7263311639274519
chr13	68714600	68715600	-0.05020022019244064
chr13	68714700	68715700	0.572228181434827
chr13	68714800	68715800	0.8747950051785588
chr13	68714900	68715900	1.3901667607757502
chr13	68715000	68716000	1.1514115957573776
chr13	68715100	68716100	0.0748275926052768
chr13	68715200	68716200	-0.4074449478177111
chr13	68715300	68716300	-0.07076289440000161
chr13	68715400	68716400	-0.07454655069851522
chr13	68715500	68716500	-0.4779906577232169
chr13	68715600	68716600	-0.8061771142244968
chr13	68715700	68716700	-1.5180346960387974
chr13	68715800	68716800	-1.9626876166958624
chr13	68715900	68716900	-2.1600580836350924
chr13	68716000	68717000	-2.2168470586146602
chr13	68716100	68717100	-2.1963727131838726
chr13	68716200	68717200	-1.5981226056713371
chr13	68716300	68717300	-1.4884860607408807
chr13	68716400	68717400	-1.2808893181271528
chr13	68716500	68717500	-1.1093783733184113
chr13	68716600	68717600	-1.7359948941952874
chr13	68716700	68717700	-1.5173394334866732
chr13	68716800	68717800	-1.4503263328619669
chr13	68716900	68717900	-1.646423200303292
chr13	68717000	68718000	-1.4129137989861247
chr13	68717100	68718100	-0.9507282783308596
chr13	68717200	68718200	-0.9128288453031028
chr13	68717300	68718300	-1.238123935596211
chr13	68717400	68718400	-1.4842503924811852
chr13	68717500	68718500	-1.8599643788164184
chr13	68717600	68718600	-0.7616609109555151
chr13	68717700	68718700	-0.6148225618901089
chr13	68717800	68718800	-0.6629133360495918
chr13	68717900	68718900	-0.5575607075423356
chr13	68718000	68719000	-1.0949801631439349
chr13	68718100	68719100	-1.5579577302214735
chr13	68718200	68719200	-1.5667063274294692
chr13	68718300	68719300	-1.376147873764083
chr13	68718400	68719400	-1.1908710432368799
chr13	68718500	68719500	-1.2712100105654598
chr13	68718600	68719600	-1.3658479788422495
chr13	68718700	68719700	-1.5811998484152068
chr13	68718800	68719800	-1.4649261529351518
chr13	68718900	68719900	-1.3544143906924169
chr13	68719000	68720000	-1.139534745188622
chr13	68719100	68720100	-0.9150366758581376
chr13	68719200	68720200	-0.6835878801503327
chr13	68719300	68720300	-0.7641700364637912
chr13	68719400	68720400	-0.6155478406534565
chr13	68719500	68720500	-0.5430508645162482
chr13	68719600	68720600	-0.6531003796513098
chr13	68719700	68720700	-1.3165995131618615
chr13	68719800	68720800	-1.234302272073866
chr13	68719900	68720900	-1.095154982417859
chr13	68720000	68721000	-0.5363334180371389
chr13	68720100	68721100	-0.3528774703070631
chr13	68720200	68721200	-1.1208292255441752
chr13	68720300	68721300	-1.656854798107415
chr13	68720400	68721400	-2.42101316094854
chr13	68720500	68721500	-2.26310107460567
chr13	68720600	68721600	-2.4264352749048683
chr13	68720700	68721700	-1.4297618579311082
chr13	68720800	68721800	-1.4556346661072992
chr13	68720900	68721900	-1.7464809878608394
chr13	68721000	68722000	-1.8777091403524502
chr13	68721100	68722100	-1.9501980543597488
chr13	68721200	68722200	-1.8091179764033296
chr13	68721300	68722300	-1.2289853021426511
chr13	68721400	68722400	-0.5742608687628412
chr13	68721500	68722500	-0.12228549819975618
chr13	68721600	68722600	-0.15436191029461566
chr13	68721700	68722700	-0.3273586005989394
chr13	68721800	68722800	-0.6638177363466601
chr13	68721900	68722900	-0.3016979082113981
chr13	68722000	68723000	-1.006017980527616
chr13	68722100	68723100	-1.4603104215507468
chr13	68722200	68723200	-1.355037769126989
chr13	68722300	68723300	-1.790815298022494
chr13	68722400	68723400	-2.708603692524516
chr13	68722500	68723500	-3.0564310202288723
chr13	68722700	68723700	-3.7890488553635575
chr13	68722800	68723800	-2.9996373291889213
chr13	68722900	68723900	-3.406837504011764
chr13	68723000	68724000	-2.3717897863913278
chr13	68723100	68724100	-2.009888395740125
chr13	68723200	68724200	-1.91622211268596
chr13	68723300	68724300	-1.8226401473865423
chr13	68723400	68724400	-0.9369907434604028
chr13	68723500	68724500	-0.6803409311811129
chr13	68723600	68724600	-0.8019201823878885
chr13	68724500	68725500	0.5774262791844308
chr13	68724600	68725600	0.0938415955510388
chr13	68724700	68725700	0.15090182274779682
chr13	68724800	68725800	0.24528646255135705
chr13	68724900	68725900	-0.06379776415748807
chr13	68725000	68726000	-0.8237256791980891
chr13	68725100	68726100	-1.838469155474076
chr13	68725200	68726200	-2.2701989397525413
chr13	68725300	68726300	-2.5710738397835247
chr13	68725400	68726400	-2.855337267457545
chr13	68725500	68726500	-3.1534321212158427
chr13	68725600	68726600	-3.28209209654167
chr13	68725700	68726700	-2.6844510266945347
chr13	68725800	68726800	-3.377412356599338
chr13	68725900	68726900	-3.2590324077772443
chr13	68726000	68727000	-3.0089890876180725
chr13	68726100	68727100	-1.5633678381870588
chr13	68726200	68727200	-0.8334155976811384
chr13	68726300	68727300	-0.608133945385418
chr13	68726400	68727400	-0.8017640119779857
chr13	68726500	68727500	-0.3766716803474472
chr13	68726600	68727600	0.14327101583599042
chr13	68726700	68727700	-0.15103284098421488
chr13	68726800	68727800	0.006171812829631497
chr13	68726900	68727900	-0.08360983714504484
chr13	68727000	68728000	0.7091892049562294
chr13	68727100	68728100	0.5208136290328269
chr13	68727200	68728200	0.01235999139924988
chr13	68727300	68728300	0.6783434347535543
chr13	68727400	68728400	1.1661749955254233
chr13	68727500	68728500	0.5517937452449455
chr13	68727600	68728600	0.2725070340671289
chr13	68727700	68728700	0.23521669289918226
chr13	68727800	68728800	1.1798439872030058
chr13	68727900	68728900	1.0017241854417385
chr13	68728000	68729000	0.42942893067869614
chr13	68728100	68729100	0.25535512264222565
chr13	68728200	68729200	0.5320480980382379
chr13	68728300	68729300	-0.5285052039875502
chr13	68728400	68729400	-0.682227513026966
chr13	68728500	68729500	-0.7863522734253172
chr13	68728600	68729600	-0.8399938432947277
chr13	68728700	68729700	-0.726377281733681
chr13	68728800	68729800	-1.4457038403441551
chr13	68728900	68729900	-1.530182854248296
chr13	68729000	68730000	-1.5312621494362175
chr13	68729100	68730100	-1.757012185702406
chr13	68729200	68730200	-1.948392934063464
chr13	68729300	68730300	-1.2246061596755695
chr13	68729400	68730400	-0.820487000575933
chr13	68729500	68730500	-0.6450168790649641
chr13	68729600	68730600	-0.4283692490075997
chr13	68729700	68730700	-0.3088236143600417
chr13	68729800	68730800	-0.1857052084225065
chr13	68729900	68730900	0.4428801707994638
chr13	68730000	68731000	0.14365356925281977
chr13	68730100	68731100	0.17770700547018695
chr13	68730200	68731200	0.4206686876126955
chr13	68730300	68731300	0.045702527454146484
chr13	68730400	68731400	-0.7679607219659195
chr13	68730500	68731500	-1.1101430136209018
chr13	68730600	68731600	-1.3165581369106392
chr13	68730700	68731700	-1.9237614464210435
chr13	68730800	68731800	-2.6553942389997958
chr13	68730900	68731900	-3.1378524754553885
chr13	68731000	68732000	-2.5983148407865317
chr13	68731100	68732100	-2.2815240170183104
chr13	68731200	68732200	-3.297878350264877
chr13	68731300	68732300	-3.1056094079182808
chr13	68731400	68732400	-2.318698538789159
chr13	68731500	68732500	-1.597301877208356
chr13	68731600	68732600	-1.9308605622365007
chr13	68731700	68732700	-2.0964461422770637
chr13	68731800	68732800	-1.6071057611696011
chr13	68731900	68732900	-2.3510792729668664
chr13	68732000	68733000	-2.273383530764203
chr13	68732100	68733100	-3.1211254853517367
chr13	68732200	68733200	-2.199203388668096
chr13	68732300	68733300	-2.894550553000925
chr13	68732400	68733400	-3.322795459468324
chr13	68732500	68733500	-3.8942694497756887
chr13	68732600	68733600	-2.9086363103754698
chr13	68732700	68733700	-2.4034625315131013
chr13	68732800	68733800	-1.5307216656127791
chr13	68732900	68733900	-0.5640656616303474
chr13	68733000	68734000	-2.079981814385169
chr13	68733100	68734100	-1.7001473204931683
chr13	68733200	68734200	-2.2906691760466797
chr13	68733300	68734300	-1.6556348282519682
chr13	68733400	68734400	-1.1060950522018609
chr13	68733500	68734500	-0.38604119579270935
chr13	68733600	68734600	-1.1728020981751084
chr13	68733700	68734700	-1.1886963546595501
chr13	68733800	68734800	-2.2435499331024853
chr13	68733900	68734900	-2.0365529510059317
chr13	68734000	68735000	-1.2787755589576628
chr13	68734100	68735100	-1.1905533504047967
chr13	68734200	68735200	-0.9720961986224074
chr13	68734300	68735300	-1.411238365032075
chr13	68734400	68735400	-1.5451471116164628
chr13	68734500	68735500	-1.9800915930010348
chr13	68734600	68735600	-1.4683120341062257
chr13	68734700	68735700	-1.6074357905609409
chr13	68734800	68735800	-1.3179629092029397
chr13	68734900	68735900	-1.4672782793668606
chr13	68735000	68736000	-1.1258278693703676
chr13	68735100	68736100	-1.0943803996965995
chr13	68735200	68736200	-0.6428535547990764
chr13	68735300	68736300	-0.5081992429679498
chr13	68735400	68736400	-1.4465982310438454
chr13	68735500	68736500	-1.6044480411694853
chr13	68735600	68736600	-2.0169302318273945
chr13	68735700	68736700	-1.7212195474861554
chr13	68735800	68736800	-2.0782888659694785
chr13	68735900	68736900	-2.4515043541665165
chr13	68736000	68737000	-2.5208103034868374
chr13	68736100	68737100	-3.292119822982931
chr13	68736200	68737200	-3.4568325217062523
chr13	68736300	68737300	-3.4234166750968664
chr13	68736400	68737400	-2.6854353481306696
chr13	68736500	68737500	-2.8483357869447055
chr13	68736600	68737600	-2.7143452420599967
chr13	68736700	68737700	-3.127072240677224
chr13	68736800	68737800	-2.930222269219469
chr13	68736900	68737900	-2.6486899777586856
chr13	68737000	68738000	-3.19492466756918
chr13	68737100	68738100	-2.791116138867976
chr13	68737200	68738200	-2.753570114500649
chr13	68737300	68738300	-2.5664139461950293
chr13	68737400	68738400	-2.8116775164675785
chr13	68737500	68738500	-3.026895724414358
chr13	68737600	68738600	-2.3487039570025674
chr13	68737700	68738700	-2.1177706101633467
chr13	68737800	68738800	-1.8081949627908216
chr13	68737900	68738900	-2.1547966422447327
chr13	68738000	68739000	-1.5999978883397217
chr13	68738100	68739100	-1.5741935032540828
chr13	68738200	68739200	-1.9031505529821209
chr13	68738300	68739300	-2.3632678982414927
chr13	68738400	68739400	-2.1657020186437337
chr13	68738500	68739500	-1.842133640620248
chr13	68738600	68739600	-1.8624636860355608
chr13	68738700	68739700	-2.1577325830934684
chr13	68738800	68739800	-2.9586472741112813
chr13	68738900	68739900	-2.693253815778442
chr13	68739000	68740000	-2.733196477544802
chr13	68739100	68740100	-2.1248020477061718
chr13	68739200	68740200	-1.7947175228832155
chr13	68739300	68740300	-1.6148091406287572
chr13	68739400	68740400	-1.9346882596714217
chr13	68739500	68740500	-1.5444674669126786
chr13	68739600	68740600	-2.4655593226194448
chr13	68739700	68740700	-2.1549770046581
chr13	68739800	68740800	-1.820487195127311
chr13	68739900	68740900	-2.203033780176222
chr13	68740000	68741000	-2.548427676773821
chr13	68740100	68741100	-2.9712414872215374
chr13	68740200	68741200	-3.1928353122684747
chr13	68740300	68741300	-3.2625828255649063
chr13	68740400	68741400	-3.808569768722976
chr13	68740500	68741500	-4.402283095870573
chr13	68740600	68741600	-3.9410570876395736
chr13	68740700	68741700	-4.005532664048443
chr13	68740800	68741800	-3.35580534109642
chr13	68740900	68741900	-2.3452350982122643
chr13	68741000	68742000	-2.3006526217757965
chr13	68741100	68742100	-2.2730721486056145
chr13	68741200	68742200	-2.488993547305148
chr13	68741300	68742300	-2.320229618248709
chr13	68741400	68742400	-1.1166617659553688
chr13	68741500	68742500	-0.6228630374562777
chr13	68741600	68742600	-0.5043320751368091
chr13	68741700	68742700	-0.4643205050039466
chr13	68741800	68742800	-0.269580970171362
chr13	68741900	68742900	-0.7736997483401507
chr13	68742000	68743000	-0.7280744949759742
chr13	68742100	68743100	-0.3479815143248638
chr13	68742200	68743200	-0.38256741316495296
chr13	68742300	68743300	-0.12964806141416998
chr13	68742400	68743400	-0.33203472004600315
chr13	68742500	68743500	-0.8725185321922528
chr13	68742600	68743600	-1.341442729688722
chr13	68742700	68743700	-1.0276493432404608
chr13	68742800	68743800	-1.9329325541145528
chr13	68742900	68743900	-2.0641904510937086
chr13	68743000	68744000	-2.519269517231613
chr13	68743100	68744100	-2.390944338977496
chr13	68743200	68744200	-1.3697886120298508
chr13	68743300	68744300	-1.6050643507208917
chr13	68743400	68744400	-1.9552588558147617
chr13	68743500	68744500	-1.1485026666753468
chr13	68743600	68744600	-1.3512199149182724
chr13	68743700	68744700	-2.207845898236189
chr13	68743800	68744800	-1.907011194368836
chr13	68743900	68744900	-1.5568668523993827
chr13	68744000	68745000	-0.9193172842728443
chr13	68744100	68745100	-1.4840307204301229
chr13	68744200	68745200	-2.281253788348067
chr13	68744300	68745300	-1.7505963002253668
chr13	68744400	68745400	-1.5984261535279438
chr13	68744500	68745500	-2.0151483122111453
chr13	68744600	68745600	-1.6498250277734183
chr13	68744700	68745700	-1.0286726335707015
chr13	68744800	68745800	-0.7456854031005259
chr13	68744900	68745900	-1.7904086667266474
chr13	68745000	68746000	-1.8368184111129249
chr13	68745100	68746100	-2.1323020219198963
chr13	68745200	68746200	-1.8222087135454517
chr13	68745300	68746300	-2.0875596976146498
chr13	68745400	68746400	-1.947193156360232
chr13	68745500	68746500	-1.974268446768108
chr13	68745600	68746600	-1.3110671512321168
chr13	68745700	68746700	-1.7061835299787451
chr13	68745800	68746800	-2.2731175905854126
chr13	68745900	68746900	-2.019936215907846
chr13	68746000	68747000	-1.8001301873963647
chr13	68746100	68747100	-1.2266599967804104
chr13	68746200	68747200	-0.924573173616726
chr13	68746300	68747300	-0.8078366452540836
chr13	68746400	68747400	-1.1846393286106331
chr13	68746500	68747500	-1.094311204427457
chr13	68746600	68747600	-1.320748899913733
chr13	68746700	68747700	-0.9089703512247824
chr13	68746800	68747800	-0.05950206980972698
chr13	68746900	68747900	0.4841836079635442
chr13	68747000	68748000	0.5239562420409829
chr13	68747100	68748100	0.6276547942287133
chr13	68748200	68749200	-2.3867419299328407
chr13	68748300	68749300	-2.4607407315313763
chr13	68748400	68749400	-1.6119640908137105
chr13	68748500	68749500	-1.675201628935452
chr13	68748600	68749600	-1.0700567621106205
chr13	68748700	68749700	-0.7194390394683355
chr13	68748800	68749800	-0.4152317434408122
chr13	68748900	68749900	-0.5156362471104338
chr13	68749000	68750000	-0.2966607661740386
chr13	68749100	68750100	0.3489643748506588
chr13	68749200	68750200	0.3913894333817137
chr13	68749300	68750300	0.0672563402600649
chr13	68749400	68750400	-0.25674976660417986
chr13	68749500	68750500	-0.331753064773108
chr13	68749600	68750600	-0.3951083000697762
chr13	68749700	68750700	-0.586878163497937
chr13	68749800	68750800	-0.6516710207353317
chr13	68749900	68750900	-0.7990399400035302
chr13	68750000	68751000	-0.49720687175415146
chr13	68750100	68751100	-0.9072608064172928
chr13	68750200	68751200	-0.9025460471624994
chr13	68750300	68751300	-0.5186822325212892
chr13	68750400	68751400	-0.582908210988877
chr13	68750500	68751500	-0.4218974202732792
chr13	68750600	68751600	-0.8415907003609225
chr13	68750700	68751700	-1.3816393331393129
chr13	68750800	68751800	-0.9936424375746344
chr13	68750900	68751900	-0.6020883540797725
chr13	68751000	68752000	-1.3467199114558257
chr13	68751100	68752100	-1.2297779195415912
chr13	68751200	68752200	-1.6236908043591036
chr13	68751300	68752300	-1.51007195354994
chr13	68751400	68752400	-1.3607504556077559
chr13	68751500	68752500	-2.13562446343496
chr13	68751600	68752600	-1.9119470558500824
chr13	68751700	68752700	-1.4896372309074541
chr13	68751800	68752800	-1.81668719259965
chr13	68751900	68752900	-2.282500369317641
chr13	68752000	68753000	-1.9200079424592085
chr13	68752100	68753100	-1.7233371073475712
chr13	68752200	68753200	-2.172233123002586
chr13	68752300	68753300	-2.8422515638893127
chr13	68752400	68753400	-2.845490061790484
chr13	68752500	68753500	-1.9925690906419764
chr13	68752600	68753600	-1.9534719194000232
chr13	68752700	68753700	-2.057982078368992
chr13	68754100	68755100	-0.7179437652760227
chr13	68754200	68755200	-1.010122733005638
chr13	68754300	68755300	-1.1263841279798017
chr13	68754400	68755400	-1.0334867926862743
chr13	68754500	68755500	-0.3390037682332829
chr13	68754600	68755600	-1.1196535402142846
chr13	68754700	68755700	-1.4141988024928127
chr13	68754800	68755800	-0.9826937525594392
chr13	68754900	68755900	-0.8655611176286943
chr13	68755000	68756000	-0.5597674471985161
chr13	68755100	68756100	-1.1738923179758227
chr13	68755200	68756200	-1.0878041535696494
chr13	68755300	68756300	-1.286985350711395
chr13	68755400	68756400	-2.0238421459279605
chr13	68755500	68756500	-2.2564932902667545
chr13	68755600	68756600	-2.868886477309823
chr13	68755700	68756700	-3.1373135064132307
chr13	68755800	68756800	-3.736472448051457
chr13	68755900	68756900	-3.2865288248579065
chr13	68756000	68757000	-3.823413189713677
chr13	68756100	68757100	-3.9086010511861233
chr13	68756200	68757200	-3.704028485197774
chr13	68756300	68757300	-4.5994269530174465
chr13	68756400	68757400	-4.471553077281506
chr13	68756500	68757500	-4.072389084555648
chr13	68756600	68757600	-3.1453676635992123
chr13	68756700	68757700	-3.2631861286148762
chr13	68756800	68757800	-2.2149325950133587
chr13	68756900	68757900	-2.7738532039992907
chr13	68757000	68758000	-2.8195927552594293
chr13	68757100	68758100	-2.491793576946804
chr13	68757200	68758200	-2.72112444719491
chr13	68757300	68758300	-1.5135675254771206
chr13	68757400	68758400	-0.785595176153507
chr13	68757500	68758500	-0.8422153444075311
chr13	68759400	68760400	-1.5887381905968707
chr13	68759500	68760500	-1.5160138218953052
chr13	68759600	68760600	-1.3985779950524413
chr13	68759700	68760700	-1.6246407738813256
chr13	68759800	68760800	-1.7161519736859936
chr13	68759900	68760900	-1.6835252084904175
chr13	68760000	68761000	-1.4856183362854793
chr13	68760100	68761100	-1.904025510010648
chr13	68760200	68761200	-1.3717772068406795
chr13	68760300	68761300	-2.3173169878888444
chr13	68760400	68761400	-1.8115979127802042
chr13	68760500	68761500	-1.5326391520992255
chr13	68760600	68761600	-1.6159535904659734
chr13	68760700	68761700	-2.7224534701704965
chr13	68760800	68761800	-2.8925661838281265
chr13	68760900	68761900	-3.5326058063520063
chr13	68761000	68762000	-3.689672838706383
chr13	68761100	68762100	-2.9347120295577764
chr13	68761200	68762200	-3.5379692026510225
chr13	68761300	68762300	-3.0449277439904487
chr13	68761400	68762400	-3.3675959240604016
chr13	68761500	68762500	-3.4569565580966093
chr13	68761600	68762600	-3.4053444027328603
chr13	68761700	68762700	-2.1096207305380976
chr13	68761800	68762800	-1.8821166188434435
chr13	68762500	68763500	-1.2804398806159836
chr13	68762600	68763600	-2.317739674360171
chr13	68762700	68763700	-2.5206125964607478
chr13	68762800	68763800	-2.5039000511213296
chr13	68762900	68763900	-2.5269616987858248
chr13	68763000	68764000	-2.4732275818254132
chr13	68763100	68764100	-2.3517945853245945
chr13	68763200	68764200	-2.55359096593712
chr13	68763300	68764300	-2.6752263800554377
chr13	68763400	68764400	-3.626142986086773
chr13	68763500	68764500	-3.2002951899907086
chr13	68763600	68764600	-2.696534339639287
chr13	68763700	68764700	-2.58089926760213
chr13	68763800	68764800	-2.2199155893525724
chr13	68763900	68764900	-1.7646643328283529
chr13	68764000	68765000	-2.4267918009785303
chr13	68764100	68765100	-2.4769436049983837
chr13	68764200	68765200	-2.4171396741837805
chr13	68764300	68765300	-3.0974824183222607
chr13	68764400	68765400	-2.655265211277526
chr13	68764500	68765500	-2.5021881851731824
chr13	68764600	68765600	-2.5317907577901013
chr13	68764700	68765700	-2.4186865633289707
chr13	68764800	68765800	-3.03106026437254
chr13	68764900	68765900	-3.10906667106456
chr13	68765000	68766000	-2.273284254707069
chr13	68765100	68766100	-2.144541316246536
chr13	68765200	68766200	-1.6660862669450291
chr13	68765300	68766300	-1.34621311029042
chr13	68765400	68766400	-1.2806492078063592
chr13	68765500	68766500	-2.1225759101623662
chr13	68765600	68766600	-2.0474502881434637
chr13	68765700	68766700	-1.9611928975869823
chr13	68765800	68766800	-1.411130712668567
chr13	68765900	68766900	-1.5012733172247663
chr13	68766000	68767000	-1.0752739373678006
chr13	68766100	68767100	-1.2057706196765183
chr13	68766200	68767200	-1.0683755420808991
chr13	68766300	68767300	-0.8346905991127597
chr13	68766400	68767400	-0.9765903335611889
chr13	68766500	68767500	-0.21827061248822965
chr13	68766600	68767600	0.006325473061813363
chr13	68766700	68767700	-0.02059377222930204
chr13	68766800	68767800	-0.18414371550619651
chr13	68766900	68767900	-0.5858833472381404
chr13	68767000	68768000	-1.0145482987940941
chr13	68767100	68768100	-0.17465597936821556
chr13	68767200	68768200	-0.653036493103132
chr13	68767300	68768300	-0.9971286678976128
chr13	68767400	68768400	-0.4866357210320591
chr13	68767500	68768500	-0.09749924149764384
chr13	68767600	68768600	0.15935130986057805
chr13	68767700	68768700	0.06193098134612824
chr13	68767800	68768800	-0.3352453211185233
chr13	68767900	68768900	-0.2259468764723437
chr13	68768000	68769000	-0.2860105922734858
chr13	68768100	68769100	-1.3057755510062752
chr13	68768200	68769200	-1.4927145567836442
chr13	68768300	68769300	-1.2728710713181544
chr13	68768400	68769400	-1.450030522936128
chr13	68768500	68769500	-2.9058736527944444
chr13	68768600	68769600	-3.56696085892916
chr13	68768700	68769700	-3.6225148425961153
chr13	68768800	68769800	-3.804572645706199
chr13	68768900	68769900	-4.059514905023496
chr13	68769000	68770000	-4.298482821702869
chr13	68769100	68770100	-3.999832076187426
chr13	68769200	68770200	-4.154502693826766
chr13	68769300	68770300	-3.9936929126038567
chr13	68769400	68770400	-3.6309531003751117
chr13	68769500	68770500	-2.7580502291843003
chr13	68769600	68770600	-2.210442520144376
chr13	68769700	68770700	-2.0980230365233616
chr13	68769800	68770800	-1.5449609416673662
chr13	68769900	68770900	-1.417801787769416
chr13	68770000	68771000	-1.1154936194142724
chr13	68770100	68771100	-1.4646217531103911
chr13	68770200	68771200	-1.0793808276583734
chr13	68770300	68771300	-0.9462515182292992
chr13	68770400	68771400	-1.6851385271272752
chr13	68770500	68771500	-1.3943401910257969
chr13	68770600	68771600	-1.6022832984672686
chr13	68770700	68771700	-1.2002015481526358
chr13	68770800	68771800	-0.9904540479497328
chr13	68770900	68771900	-0.8744988704155766
chr13	68771000	68772000	-0.7719281342398209
chr13	68771100	68772100	-0.933666737114306
chr13	68771200	68772200	-0.6887906401953734
chr13	68771300	68772300	-1.480916600205222
chr13	68771400	68772400	-1.6703840583872036
chr13	68771500	68772500	-1.921567833429808
chr13	68771600	68772600	-2.2689155838899726
chr13	68771700	68772700	-2.6178818185000163
chr13	68771800	68772800	-2.6503745294118892
chr13	68771900	68772900	-2.499645450236601
chr13	68772000	68773000	-3.403477401861374
chr13	68772100	68773100	-2.842213916062766
chr13	68772200	68773200	-3.732608441429736
chr13	68772300	68773300	-3.5731417628733104
chr13	68772400	68773400	-3.3321726179831503
chr13	68772500	68773500	-3.629783452435928
chr13	68772600	68773600	-3.3266116829330787
chr13	68772700	68773700	-3.6644098031349612
chr13	68772800	68773800	-3.729416709453039
chr13	68772900	68773900	-3.944059841332357
chr13	68773000	68774000	-3.344943502808609
chr13	68773100	68774100	-3.198996501566897
chr13	68773200	68774200	-2.7285250814706465
chr13	68773300	68774300	-2.1694336577329585
chr13	68773400	68774400	-1.0403133656619798
chr13	68773500	68774500	-0.7300411475421844
chr13	68773600	68774600	-0.7746437208789514
chr13	68773700	68774700	-0.3749298331642905
chr13	68773800	68774800	-0.1076910532058933
chr13	68773900	68774900	-0.4414002547628743
chr13	68774000	68775000	-0.09065347005859235
chr13	68774100	68775100	-0.7261295479374293
chr13	68774200	68775200	-1.2875984494645114
chr13	68774300	68775300	-1.1465807809334652
chr13	68774400	68775400	-1.5491809950334032
chr13	68774500	68775500	-1.6969218241220136
chr13	68774600	68775600	-1.7316652394382432
chr13	68774700	68775700	-1.4054200221804674
chr13	68774800	68775800	-1.6562994894138727
chr13	68774900	68775900	-1.567191295570628
chr13	68775000	68776000	-1.7001828589871133
chr13	68775100	68776100	-1.0795512161798009
chr13	68775200	68776200	-0.4938157370059861
chr13	68775300	68776300	-0.9387666167474428
chr13	68775400	68776400	-1.1912320563023913
chr13	68775500	68776500	-0.6759730653685868
chr13	68775600	68776600	-0.7552493201433325
chr13	68775700	68776700	-0.9701227924582476
chr13	68775800	68776800	-1.0994000812787832
chr13	68775900	68776900	-0.9743824402660204
chr13	68776000	68777000	-1.6313881979520977
chr13	68776100	68777100	-2.4494451993589683
chr13	68776200	68777200	-2.612301685641284
chr13	68776300	68777300	-2.7512619249897177
chr13	68776400	68777400	-2.978443138640079
chr13	68776500	68777500	-3.6162359594014197
chr13	68776600	68777600	-3.4634608670577234
chr13	68776700	68777700	-3.383484638847348
chr13	68776800	68777800	-3.192042729985252
chr13	68776900	68777900	-2.773914611445365
chr13	68777000	68778000	-2.7265809193240647
chr13	68777100	68778100	-2.8207735215466614
chr13	68777200	68778200	-3.3510327231615187
chr13	68777300	68778300	-3.10325207422411
chr13	68777400	68778400	-3.3212158434557595
chr13	68777500	68778500	-3.158439199925645
chr13	68777600	68778600	-3.4883537537389646
chr13	68777700	68778700	-3.379935824568888
chr13	68777800	68778800	-2.745556483925001
chr13	68777900	68778900	-2.7463665934758024
chr13	68778000	68779000	-2.3275583372455086
chr13	68778100	68779100	-2.5756857893618093
chr13	68778700	68779700	-1.338069749703335
chr13	68778800	68779800	-2.23169161813803
chr13	68778900	68779900	-2.6846260228415577
chr13	68779000	68780000	-2.837653107737359
chr13	68779100	68780100	-1.4963097994757335
chr13	68779200	68780200	-0.6485673824142885
chr13	68779300	68780300	-1.200870309944042
chr13	68779400	68780400	-0.3286710397874183
chr13	68779500	68780500	0.06659938666555587
chr13	68779600	68780600	-0.06407421199358905
chr13	68779700	68780700	-0.23802334354210825
chr13	68779800	68780800	-0.19783604128555488
chr13	68779900	68780900	-0.12010449828261588
chr13	68780000	68781000	-0.16008013416230815
chr13	68781100	68782100	-0.7676155949547958
chr13	68781200	68782200	-0.4393300472586775
chr13	68781300	68782300	-0.01904910560576313
chr13	68781400	68782400	0.19383556341860064
chr13	68781500	68782500	0.3731978261004185
chr13	68781600	68782600	0.6236012553175034
chr13	68781700	68782700	0.3054348356476678
chr13	68781800	68782800	0.2255721883277652
chr13	68781900	68782900	-0.4962480584504933
chr13	68782000	68783000	-0.7594530401981286
chr13	68782100	68783100	-1.0152015486142487
chr13	68782200	68783200	-2.004102966845083
chr13	68782300	68783300	-2.7688281311588767
chr13	68782400	68783400	-2.9725266443997365
chr13	68782500	68783500	-3.721876449666698
chr13	68782600	68783600	-3.20961040309566
chr13	68782700	68783700	-3.3543449160412364
chr13	68782800	68783800	-2.997022726471612
chr13	68782900	68783900	-2.5676766737134566
chr13	68783000	68784000	-1.7405455915404082
chr13	68783100	68784100	-1.5262653057778444
chr13	68783200	68784200	-0.6681764007626625
chr13	68783300	68784300	-0.02303795222163145
chr13	68783400	68784400	-0.1609539296627729
chr13	68783500	68784500	0.5527281091948952
chr13	68783600	68784600	0.20737259500725164
chr13	68783700	68784700	0.6078372378466057
chr13	68783800	68784800	0.5952686067447746
chr13	68783900	68784900	-0.822588747739702
chr13	68784000	68785000	-1.6422171559993193
chr13	68784100	68785100	-1.796039877763106
chr13	68784200	68785200	-1.3762341270595957
chr13	68784300	68785300	-1.957424144194637
chr13	68784400	68785400	-2.077336496196529
chr13	68784500	68785500	-2.049016521190696
chr13	68784600	68785600	-1.9392382727086337
chr13	68784700	68785700	-1.895460559089938
chr13	68784800	68785800	-2.8276757973265294
chr13	68784900	68785900	-2.5761190587263574
chr13	68785000	68786000	-2.0534701375621016
chr13	68785100	68786100	-2.1990012598615607
chr13	68785200	68786200	-3.0628193614535486
chr13	68785300	68786300	-3.6684377026623696
chr13	68785400	68786400	-3.4383339811143405
chr13	68785500	68786500	-2.9746987034468253
chr13	68785600	68786600	-3.4489453438022992
chr13	68785700	68786700	-3.5966321611400978
chr13	68786800	68787800	-2.9114490286205412
chr13	68786900	68787900	-3.263971667681554
chr13	68787000	68788000	-4.160484925829625
chr13	68787100	68788100	-4.135669507342431
chr13	68787200	68788200	-3.4583781637371773
chr13	68787300	68788300	-3.4786057125164795
chr13	68787400	68788400	-2.117806909395876
chr13	68787500	68788500	-1.7619131685867366
chr13	68787600	68788600	-1.9013580283982063
chr13	68787700	68788700	-2.2918387313166586
chr13	68787800	68788800	-1.8127190325026536
chr13	68787900	68788900	-2.075285763684394
chr13	68788000	68789000	-1.8573441721086301
chr13	68788100	68789100	-1.6727307225958108
chr13	68788200	68789200	-1.6873951354636645
chr13	68788300	68789300	-1.7305516721614709
chr13	68788400	68789400	-2.6390821329792957
chr13	68788500	68789500	-2.0834797707215404
chr13	68788600	68789600	-2.8906217445448728
chr13	68788700	68789700	-3.406025683007148
chr13	68788800	68789800	-3.094971931954338
chr13	68788900	68789900	-3.5169887971162086
chr13	68789000	68790000	-2.890898156874344
chr13	68789100	68790100	-3.0882728417186005
chr13	68789200	68790200	-3.496832109262511
chr13	68789300	68790300	-3.752778400945077
chr13	68790500	68791500	-3.255077922582687
chr13	68790900	68791900	-2.9760341406868065
chr13	68791000	68792000	-3.7018319806109705
chr13	68791100	68792100	-4.300555478155288
chr13	68791200	68792200	-3.80980611830395
chr13	68791300	68792300	-4.2074863829253735
chr13	68791400	68792400	-3.7647199906852142
chr13	68791500	68792500	-3.041632928881456
chr13	68791600	68792600	-3.1497756902674614
chr13	68791700	68792700	-3.5995144882816588
chr13	68791800	68792800	-4.132298098804872
chr13	68791900	68792900	-3.703501784477593
chr13	68792000	68793000	-2.9384849240884576
chr13	68793800	68794800	-0.94884878477835
chr13	68793900	68794900	-0.9483698370964658
chr13	68794000	68795000	-1.1622188825745465
chr13	68794100	68795100	-0.7462829650051485
chr13	68794200	68795200	-0.6572162740756851
chr13	68794300	68795300	-1.0805197946666552
chr13	68794400	68795400	-0.08171731256991566
chr13	68794500	68795500	0.1619387365425375
chr13	68794600	68795600	0.15149294321792384
chr13	68794700	68795700	0.5625569483046339
chr13	68794800	68795800	0.5544927733613367
chr13	68794900	68795900	0.4056575768343224
chr13	68795000	68796000	0.10015857823596738
chr13	68795100	68796100	0.40827815898627146
chr13	68795200	68796200	0.378753757751436
chr13	68795300	68796300	0.9391496985980832
chr13	68795400	68796400	0.08130499810705308
chr13	68795500	68796500	-0.2955356083349057
chr13	68795600	68796600	-0.1106247678478114
chr13	68795700	68796700	-0.4909861530338344
chr13	68795800	68796800	-0.6906642538550127
chr13	68795900	68796900	-0.7031437834761994
chr13	68796000	68797000	-0.09843846825075764
chr13	68796100	68797100	-0.831083001023144
chr13	68796200	68797200	-0.4556108692974714
chr13	68796300	68797300	-0.7354182516292638
chr13	68796400	68797400	0.4490145939996384
chr13	68796500	68797500	0.4393963335904284
chr13	68796600	68797600	0.04793834555984542
chr13	68796700	68797700	-0.22939651816411144
chr13	68796800	68797800	-0.4967254020352814
chr13	68796900	68797900	-0.3232444053518589
chr13	68797000	68798000	-0.5886251086632509
chr13	68797100	68798100	-0.6335407416618613
chr13	68797200	68798200	-1.3308234257844842
chr13	68797300	68798300	-1.4434205771959217
chr13	68797400	68798400	-1.8286687090443523
chr13	68797500	68798500	-1.8765776088638881
chr13	68797600	68798600	-1.968658128782968
chr13	68797700	68798700	-1.9193127658568039
chr13	68797800	68798800	-2.5555135051999764
chr13	68797900	68798900	-2.575013560201713
chr13	68798000	68799000	-2.6628051425118535
chr13	68798100	68799100	-3.016943369605456
chr13	68798200	68799200	-2.4240708815247065
chr13	68798300	68799300	-2.4563088105440105
chr13	68798400	68799400	-2.4745857896498897
chr13	68798500	68799500	-2.499777369150148
chr13	68798600	68799600	-2.143848595884697
chr13	68798700	68799700	-2.1319851683814384
chr13	68798800	68799800	-1.1434916994000128
chr13	68799800	68800800	-0.7421317860919922
chr13	68799900	68800900	-1.1212156635356836
chr13	68800000	68801000	-1.5444661271575033
chr13	68800100	68801100	-1.065159965510074
chr13	68800200	68801200	-0.5018680524408861
chr13	68800300	68801300	-0.4867188290975457
chr13	68800400	68801400	-0.8538252660717739
chr13	68800500	68801500	-0.6660091007584735
chr13	68800600	68801600	-1.100930706059589
chr13	68800700	68801700	-0.9496505813978549
chr13	68800800	68801800	-0.8789814563826583
chr13	68800900	68801900	-0.954613002677509
chr13	68801000	68802000	-0.32116982333481336
chr13	68801100	68802100	-0.9658228622125746
chr13	68801200	68802200	-1.0296187754838764
chr13	68801300	68802300	-1.494318739774675
chr13	68801400	68802400	-1.0068994571435226
chr13	68801500	68802500	-0.9438264481404536
chr13	68801600	68802600	-0.7962637365632063
chr13	68801700	68802700	-1.5653872736650565
chr13	68801800	68802800	-2.3562389244037414
chr13	68801900	68802900	-1.8127484247786712
chr13	68802000	68803000	-1.883311938022573
chr13	68802100	68803100	-0.9306627906187036
chr13	68802200	68803200	-1.0538955369417011
chr13	68802300	68803300	-0.9785697738840312
chr13	68802400	68803400	-1.0956782453893157
chr13	68802500	68803500	-1.5708977260094996
chr13	68802600	68803600	-0.8741790399160497
chr13	68802700	68803700	-0.7466944465442364
chr13	68802800	68803800	-0.5357933772646182
chr13	68802900	68803900	-0.6714779991651393
chr13	68803000	68804000	-1.0526691162687087
chr13	68803100	68804100	-1.9165748171934072
chr13	68803200	68804200	-1.7560344260180785
chr13	68803300	68804300	-1.5575437560220142
chr13	68803400	68804400	-1.7788221425483701
chr13	68803500	68804500	-2.254268104062894
chr13	68803600	68804600	-2.62655700340786
chr13	68803700	68804700	-2.952067214879129
chr13	68803800	68804800	-2.9891039279204143
chr13	68803900	68804900	-3.4508861820330115
chr13	68804000	68805000	-4.026522450344181
chr13	68804100	68805100	-3.480797341866228
chr13	68804200	68805200	-3.4741659911574088
chr13	68804300	68805300	-3.687639055799076
chr13	68804400	68805400	-3.9591864649599735
chr13	68804500	68805500	-2.955707977150181
chr13	68804600	68805600	-2.95440763590314
chr13	68804700	68805700	-2.556141673735409
chr13	68804800	68805800	-2.867667766033588
chr13	68804900	68805900	-2.5435226503935744
chr13	68805000	68806000	-1.6121601108374337
chr13	68805100	68806100	-1.6337476584481767
chr13	68805200	68806200	-1.632380217061448
chr13	68805300	68806300	-1.7405194073306416
chr13	68805400	68806400	-1.4189084978087794
chr13	68805500	68806500	-1.3944867310780555
chr13	68805600	68806600	-1.3276548473281002
chr13	68805700	68806700	-1.0079638914036433
chr13	68805800	68806800	-0.7397661978649004
chr13	68805900	68806900	-0.37424562453629495
chr13	68806000	68807000	-0.29137908017698877
chr13	68806100	68807100	-1.0004452888011053
chr13	68806200	68807200	-0.9453740248024936
chr13	68806300	68807300	-0.5780052043004664
chr13	68806400	68807400	-0.7082088240663565
chr13	68806500	68807500	-1.03713251421842
chr13	68806600	68807600	-0.9887365384109844
chr13	68806700	68807700	-1.2241207780002519
chr13	68806800	68807800	-1.513135304631655
chr13	68806900	68807900	-3.2919512943913105
chr13	68807000	68808000	-3.500117591942087
chr13	68807100	68808100	-2.7279235755360163
chr13	68807200	68808200	-2.830830814890529
chr13	68807300	68808300	-2.85085663832671
chr13	68807400	68808400	-3.344459862910989
chr13	68807500	68808500	-3.5854089121638526
chr13	68807600	68808600	-4.00065102787416
chr13	68807700	68808700	-3.613442910770485
chr13	68807800	68808800	-2.9667993682323464
chr13	68807900	68808900	-1.1092691401438568
chr13	68808000	68809000	-0.9440568361364183
chr13	68808100	68809100	-0.906061541972342
chr13	68808200	68809200	-0.5945591219047053
chr13	68808300	68809300	-0.3351547271178214
chr13	68809400	68810400	-1.3286749483900413
chr13	68809500	68810500	-1.0697322555891766
chr13	68809600	68810600	-1.1493165398073344
chr13	68809700	68810700	-1.5512040580186144
chr13	68809800	68810800	-1.5608161164182737
chr13	68809900	68810900	-1.8451705986473208
chr13	68810000	68811000	-2.161509101803858
chr13	68810100	68811100	-2.3810770664316667
chr13	68810200	68811200	-3.4254188626496096
chr13	68810300	68811300	-4.015178386352365
chr13	68810400	68811400	-3.737954326760328
chr13	68810500	68811500	-3.0739515572324283
chr13	68810600	68811600	-2.7277267849277567
chr13	68810700	68811700	-2.6361504165909344
chr13	68810800	68811800	-2.8242251672706127
chr13	68810900	68811900	-3.1100321234879607
chr13	68811000	68812000	-2.4101768757800968
chr13	68811100	68812100	-2.4010609648852363
chr13	68811200	68812200	-1.9657478841077745
chr13	68811300	68812300	-0.3633646235833228
chr13	68811400	68812400	-0.3863184292391075
chr13	68811500	68812500	-0.6601643488089005
chr13	68811600	68812600	-0.6660650570299971
chr13	68811700	68812700	-1.2970989055106832
chr13	68811800	68812800	-2.045506269465861
chr13	68811900	68812900	-1.7808621791292782
chr13	68812000	68813000	-1.418036218798329
chr13	68812100	68813100	-1.389255126105144
chr13	68812200	68813200	-1.054891668358314
chr13	68812300	68813300	-1.7521405134090986
chr13	68812400	68813400	-1.361032447554874
chr13	68812500	68813500	-1.220542728366528
chr13	68812600	68813600	-1.0763751409865512
chr13	68812700	68813700	-0.5480135260446312
chr13	68812800	68813800	0.31680915372101603
chr13	68812900	68813900	0.700931857101869
chr13	68813000	68814000	0.38170240491000224
chr13	68813100	68814100	0.19953394515679101
chr13	68813200	68814200	-0.1932063563840486
chr13	68813300	68814300	0.09410934017875423
chr13	68813400	68814400	-0.4451823046779301
chr13	68813500	68814500	-0.5389943480752936
chr13	68813600	68814600	-1.2006561109643612
chr13	68813700	68814700	-1.4243912193237669
chr13	68813800	68814800	-1.9726355585692903
chr13	68813900	68814900	-1.9239337964462824
chr13	68814000	68815000	-2.451413760850003
chr13	68814100	68815100	-2.9793359295726933
chr13	68814200	68815200	-2.9432837173366484
chr13	68814300	68815300	-3.2651140704624533
chr13	68814400	68815400	-3.1798137548728227
chr13	68814500	68815500	-3.2408199601807994
chr13	68814600	68815600	-3.0569598890552783
chr13	68814700	68815700	-3.0478475080634775
chr13	68814800	68815800	-2.115251175288099
chr13	68814900	68815900	-1.8493196569626524
chr13	68815000	68816000	-1.3416703996478212
chr13	68815100	68816100	-0.5318735300006772
chr13	68815200	68816200	-0.4950123566310373
chr13	68815300	68816300	-1.3481247237365068
chr13	68815400	68816400	-0.8229487239015862
chr13	68815500	68816500	-1.4798909339690456
chr13	68815600	68816600	-1.5030790030018086
chr13	68815700	68816700	-1.2022803612274529
chr13	68815800	68816800	-1.13390168877899
chr13	68815900	68816900	-1.1693675503163201
chr13	68816000	68817000	-1.1579260084072567
chr13	68816100	68817100	-1.2840117702433531
chr13	68816200	68817200	-1.432257917217397
chr13	68816300	68817300	-1.2285240452669732
chr13	68816400	68817400	-2.3580715542394497
chr13	68816500	68817500	-0.8254660186929552
chr13	68816600	68817600	-0.7809214557556925
chr13	68816700	68817700	-1.368863576235222
chr13	68816800	68817800	-2.2189861626213703
chr13	68816900	68817900	-2.2413657619540004
chr13	68817000	68818000	-2.6322354847705176
chr13	68817100	68818100	-2.2937589774987326
chr13	68818100	68819100	-2.6672772493740906
chr13	68818200	68819200	-2.8634836558270007
chr13	68818300	68819300	-1.652972022296782
chr13	68818400	68819400	-1.0285508615901016
chr13	68818500	68819500	-0.04043594757486863
chr13	68818600	68819600	-0.4216954884515632
chr13	68818700	68819700	-0.4927706881054117
chr13	68818800	68819800	-0.4918722418600554
chr13	68818900	68819900	-0.68883161893938
chr13	68819000	68820000	-0.6598699172639005
chr13	68819100	68820100	-0.3397835784082064
chr13	68819200	68820200	-0.23042309948278544
chr13	68819300	68820300	-0.5069348077133652
chr13	68819400	68820400	-1.0755817773596894
chr13	68819500	68820500	-1.7271064010209625
chr13	68819600	68820600	-1.0833785749380702
chr13	68819700	68820700	-0.962210008247222
chr13	68819800	68820800	-1.2600712982680349
chr13	68819900	68820900	-1.3651224729264009
chr13	68820000	68821000	-0.6925767109379618
chr13	68820100	68821100	-0.9322203941638476
chr13	68820200	68821200	-0.8795293764460824
chr13	68820300	68821300	-0.6572752071291944
chr13	68820400	68821400	-0.13814674141644445
chr13	68820500	68821500	-0.16035317266907095
chr13	68820600	68821600	-0.701856033373297
chr13	68820700	68821700	-1.7310575052191062
chr13	68820800	68821800	-1.5578468282228617
chr13	68820900	68821900	-1.8256479161190649
chr13	68821000	68822000	-2.6541013041487895
chr13	68821100	68822100	-2.8311534526542936
chr13	68821200	68822200	-2.7035406905324844
chr13	68821300	68822300	-2.8022025274078897
chr13	68821400	68822400	-4.105841960145591
chr13	68821500	68822500	-3.612559632579986
chr13	68821600	68822600	-3.6132799983395865
chr13	68821700	68822700	-3.0669030019054357
chr13	68821800	68822800	-3.01461471330796
chr13	68821900	68822900	-2.52385711123086
chr13	68822000	68823000	-2.3381709325927518
chr13	68822100	68823100	-2.1436593738719183
chr13	68822200	68823200	-3.1748974067165494
chr13	68822300	68823300	-2.8975541285437703
chr13	68822400	68823400	-1.6336992740426173
chr13	68822500	68823500	-1.891077458627105
chr13	68822600	68823600	-1.5211368730793209
chr13	68822700	68823700	-0.9143901516083754
chr13	68822800	68823800	-1.3009798877001169
chr13	68822900	68823900	-1.2800492331856184
chr13	68823000	68824000	-1.6274556373888478
chr13	68823100	68824100	-1.805413195796593
chr13	68823200	68824200	-1.1534320542897871
chr13	68823300	68824300	-1.5639312066179043
chr13	68823400	68824400	-1.6974557856692774
chr13	68823500	68824500	-1.606240409856595
chr13	68823600	68824600	-1.817600569473016
chr13	68823700	68824700	-2.094399361729579
chr13	68823800	68824800	-1.4844819168231147
chr13	68823900	68824900	-2.3471097157746734
chr13	68824000	68825000	-1.8765412184672863
chr13	68824100	68825100	-2.5265098024544663
chr13	68824200	68825200	-2.5750285316468817
chr13	68824300	68825300	-2.162103911704192
chr13	68824400	68825400	-2.3761174926679254
chr13	68824500	68825500	-2.034719036774572
chr13	68824600	68825600	-2.212866218582685
chr13	68824700	68825700	-2.601721237479352
chr13	68824800	68825800	-3.016352444041851
chr13	68824900	68825900	-1.7255401500302727
chr13	68825000	68826000	-1.3860906261878352
chr13	68825100	68826100	-0.7022407440132574
chr13	68825200	68826200	-1.325040242256208
chr13	68825300	68826300	-1.556346498086976
chr13	68825400	68826400	-1.6034940842654497
chr13	68825500	68826500	-1.9917793126665402
chr13	68825600	68826600	-1.6981830369657258
chr13	68825700	68826700	-1.7331231246404264
chr13	68825800	68826800	-1.2152965637951758
chr13	68825900	68826900	-1.7078032469177786
chr13	68826000	68827000	-1.9736428907384296
chr13	68826100	68827100	-1.4965315285302665
chr13	68826600	68827600	-0.3380571386279553
chr13	68826700	68827700	0.3927048799402609
chr13	68826800	68827800	0.026420577285008216
chr13	68826900	68827900	0.3164002926592902
chr13	68827000	68828000	0.08622154743760754
chr13	68827100	68828100	-0.06707686439849818
chr13	68827200	68828200	-0.02136448550003535
chr13	68827300	68828300	0.08507439842776224
chr13	68827400	68828400	-0.15431294322843828
chr13	68827500	68828500	-0.17451696649285026
chr13	68827600	68828600	-0.06184626936444779
chr13	68827700	68828700	-0.6863145492045846
chr13	68827800	68828800	-0.3615495881555368
chr13	68827900	68828900	-0.5315566673547147
chr13	68828000	68829000	-0.52104242561831
chr13	68828100	68829100	-0.8201539617875225
chr13	68828200	68829200	-0.6385465896787369
chr13	68828300	68829300	-0.3928495871111527
chr13	68829300	68830300	0.30855048980638955
chr13	68829400	68830400	-0.09295322981290408
chr13	68829500	68830500	-0.2283812711473784
chr13	68829600	68830600	-0.23712992749610626
chr13	68829700	68830700	-0.2925610176292952
chr13	68829800	68830800	0.3955318697515575
chr13	68829900	68830900	0.21544186642773164
chr13	68830000	68831000	-0.0008222440401439745
chr13	68830100	68831100	0.3889062231887976
chr13	68830200	68831200	-0.4443659043067456
chr13	68830300	68831300	-0.3965637034723749
chr13	68830400	68831400	0.2330337142582569
chr13	68830500	68831500	0.4794477996386152
chr13	68830600	68831600	0.4695182293726928
chr13	68830700	68831700	0.42742962324690426
chr13	68830800	68831800	-0.8381979110694691
chr13	68830900	68831900	-1.3458420622903955
chr13	68831000	68832000	-1.698142397867534
chr13	68831100	68832100	-1.5348948359273091
chr13	68831200	68832200	-0.7907397148595838
chr13	68831300	68832300	-1.2224544533759625
chr13	68831400	68832400	-1.5934394509472969
chr13	68831500	68832500	-1.5452798085285908
chr13	68831600	68832600	-1.3389621962176343
chr13	68831700	68832700	-2.087387644443409
chr13	68831800	68832800	-1.0055074797176655
chr13	68831900	68832900	-1.307140341339082
chr13	68832000	68833000	-0.4545607851244132
chr13	68832100	68833100	-0.6271895087005718
chr13	68832200	68833200	-1.16285761277836
chr13	68832300	68833300	-1.1033701765238697
chr13	68832400	68833400	-1.3536310441681698
chr13	68832500	68833500	-1.4744003512025643
chr13	68832600	68833600	-1.8309495291061109
chr13	68832700	68833700	-2.2393926181926145
chr13	68832800	68833800	-2.143124979698846
chr13	68832900	68833900	-1.504329672344519
chr13	68833000	68834000	-2.3508066529728784
chr13	68833100	68834100	-2.7718224364487303
chr13	68833200	68834200	-2.621217419579952
chr13	68833300	68834300	-2.4352859653071945
chr13	68833400	68834400	-2.5842304120806623
chr13	68833500	68834500	-2.432388454348628
chr13	68833600	68834600	-2.27543492513718
chr13	68833700	68834700	-1.4059482519473263
chr13	68833800	68834800	-1.6675577324215505
chr13	68833900	68834900	-1.2215021336099223
chr13	68834000	68835000	-0.6236839791885446
chr13	68834100	68835100	-0.0990535900982434
chr13	68834200	68835200	-0.389233175078045
chr13	68834300	68835300	-0.4615375672607098
chr13	68834400	68835400	-0.5448432709540896
chr13	68834500	68835500	-1.0273485317392677
chr13	68834600	68835600	-1.0414390410472525
chr13	68834700	68835700	-0.7652630875270502
chr13	68834800	68835800	-1.048650672344223
chr13	68834900	68835900	-1.275449594590152
chr13	68835000	68836000	-1.3770985781502654
chr13	68835100	68836100	-1.967877162386665
chr13	68835200	68836200	-1.937086157733756
chr13	68835300	68836300	-2.2412033231468604
chr13	68835400	68836400	-0.7778463089023504
chr13	68835500	68836500	-0.2850035058536136
chr13	68835600	68836600	-0.4734318921343075
chr13	68835700	68836700	-0.31068544877829424
chr13	68835800	68836800	-0.20946439668709332
chr13	68835900	68836900	-0.8344374375552681
chr13	68836000	68837000	-0.6182023042787494
chr13	68836100	68837100	0.04500238742291845
chr13	68836200	68837200	0.7869031700933177
chr13	68836300	68837300	0.8036114576628124
chr13	68836400	68837400	0.04998928174311864
chr13	68836500	68837500	-0.5340687823121449
chr13	68836600	68837600	-0.6543673117171416
chr13	68836700	68837700	-1.366275946417803
chr13	68836800	68837800	-1.254126028182547
chr13	68836900	68837900	-0.4561011054473661
chr13	68837000	68838000	-0.7628567500127941
chr13	68837100	68838100	-1.5148864290776067
chr13	68837200	68838200	-2.332209236618582
chr13	68837300	68838300	-2.2534501360956685
chr13	68837400	68838400	-2.452576236091477
chr13	68837500	68838500	-2.6418818302575806
chr13	68837600	68838600	-2.82938218176745
chr13	68837700	68838700	-1.4793182428514018
chr13	68837800	68838800	-1.3757207335905608
chr13	68838900	68839900	-2.661084396628264
chr13	68839000	68840000	-2.318651518872255
chr13	68839100	68840100	-1.2127773329060154
chr13	68839200	68840200	-1.1103555233225841
chr13	68839300	68840300	-1.0105947187314748
chr13	68839400	68840400	-0.7221802369608614
chr13	68839500	68840500	0.15336704943413454
chr13	68839600	68840600	0.8832582370083385
chr13	68839700	68840700	0.08632623783655377
chr13	68839800	68840800	0.5141135393228411
chr13	68839900	68840900	0.2462452197680769
chr13	68840000	68841000	-0.2289960590328007
chr13	68840100	68841100	-0.6415133266478867
chr13	68840200	68841200	-0.0589838946783822
chr13	68840300	68841300	-0.3815485019071255
chr13	68840400	68841400	-0.5853460610089601
chr13	68840500	68841500	-1.5868720362831366
chr13	68840600	68841600	-2.4384346036281035
chr13	68840700	68841700	-2.3452962707935616
chr13	68840800	68841800	-3.250069766680628
chr13	68840900	68841900	-2.521232505341891
chr13	68841000	68842000	-2.403106922496168
chr13	68841100	68842100	-2.033464152585471
chr13	68841200	68842200	-2.7337788902604516
chr13	68841300	68842300	-2.68711116991546
chr13	68841400	68842400	-2.433860261618108
chr13	68841500	68842500	-2.211056218671976
chr13	68841600	68842600	-1.1480477866565988
chr13	68841700	68842700	-1.0962864430241226
chr13	68841800	68842800	-0.06436213473109831
chr13	68841900	68842900	-0.6402565447226768
chr13	68842000	68843000	-0.627574104763107
chr13	68842100	68843100	-1.189498467927438
chr13	68842200	68843200	-1.7664317013066997
chr13	68842300	68843300	-2.152210842863854
chr13	68842400	68843400	-2.848230305735783
chr13	68842500	68843500	-2.2269853430779434
chr13	68842600	68843600	-3.0431282687176298
chr13	68842700	68843700	-2.583863745580208
chr13	68842800	68843800	-3.0774937806258915
chr13	68842900	68843900	-2.8824501083885865
chr13	68843000	68844000	-2.477566333159034
chr13	68843100	68844100	-1.9708734440909377
chr13	68843200	68844200	-1.1061909107459258
chr13	68843300	68844300	-0.4100853375375104
chr13	68843400	68844400	0.41086476413244977
chr13	68843500	68844500	-0.4338955775619317
chr13	68843600	68844600	-0.6828839340108491
chr13	68843700	68844700	-0.7468551957592189
chr13	68843800	68844800	-0.8621862162790447
chr13	68843900	68844900	-0.937427857081686
chr13	68844000	68845000	-2.0463524212089257
chr13	68844100	68845100	-2.3719653932715876
chr13	68844200	68845200	-2.067418729329856
chr13	68844300	68845300	-2.5927002449708243
chr13	68844400	68845400	-2.8091798112360187
chr13	68844500	68845500	-3.2480969080444817
chr13	68844600	68845600	-3.137125150548201
chr13	68844700	68845700	-2.712132168167748
chr13	68844800	68845800	-3.0086334657079816
chr13	68844900	68845900	-3.4858118660856534
chr13	68845000	68846000	-2.5398089640330377
chr13	68845100	68846100	-2.901499855475135
chr13	68845200	68846200	-3.7978867900765008
chr13	68845300	68846300	-3.7088580086084284
chr13	68845400	68846400	-3.224392726304812
chr13	68845500	68846500	-2.6570325257901253
chr13	68845600	68846600	-2.455582577400615
chr13	68845700	68846700	-2.953135538527179
chr13	68845800	68846800	-2.1629637097540595
chr13	68845900	68846900	-1.7999700274495365
chr13	68846000	68847000	-2.4740416305487325
chr13	68846100	68847100	-1.7461278208708526
chr13	68846200	68847200	-0.7693771843933326
chr13	68846300	68847300	-0.2002906218029562
chr13	68846400	68847400	-0.5371881951504386
chr13	68846500	68847500	-0.5011417910567605
chr13	68846600	68847600	-0.15435162436690966
chr13	68846700	68847700	0.10571935185614877
chr13	68846800	68847800	-0.3879784445555874
chr13	68846900	68847900	-0.3156579173990878
chr13	68847000	68848000	0.1025638794359094
chr13	68847100	68848100	-0.15710624318968053
chr13	68847200	68848200	-0.2183594000868468
chr13	68847300	68848300	-0.3197865470308261
chr13	68847400	68848400	-0.10000314059519554
chr13	68847500	68848500	-0.2638906202656319
chr13	68847600	68848600	-0.8841725188253108
chr13	68847700	68848700	-0.6305773885605273
chr13	68847800	68848800	-1.1132813994084954
chr13	68847900	68848900	-1.296930175366002
chr13	68848000	68849000	-1.7874147836184255
chr13	68848100	68849100	-2.0551181833833216
chr13	68848200	68849200	-2.942371024545245
chr13	68848300	68849300	-2.465780312327812
chr13	68848400	68849400	-2.698835210551102
chr13	68848500	68849500	-2.0854195034166394
chr13	68848600	68849600	-2.001526478510921
chr13	68848700	68849700	-2.66610453016116
chr13	68848800	68849800	-1.5643488054440082
chr13	68848900	68849900	-1.5007564415858414
chr13	68849000	68850000	-2.0818242216360536
chr13	68849100	68850100	-1.9090595599631053
chr13	68849200	68850200	-1.8499153129044763
chr13	68849300	68850300	-2.36332157389802
chr13	68849400	68850400	-2.0336406872954567
chr13	68849500	68850500	-2.716992876906054
chr13	68849600	68850600	-2.4263505848643097
chr13	68849700	68850700	-2.1856602478748024
chr13	68849800	68850800	-2.965314165943388
chr13	68849900	68850900	-2.772444503302355
chr13	68850000	68851000	-2.4336051932819696
chr13	68850100	68851100	-1.8208678351084
chr13	68850200	68851200	-1.4927890740417844
chr13	68850300	68851300	-1.4209101023366235
chr13	68850400	68851400	-1.7953437347148449
chr13	68850500	68851500	-2.0605034133783406
chr13	68850600	68851600	-2.0964089850114367
chr13	68850700	68851700	-2.7500039195358634
chr13	68850800	68851800	-2.3765485683973138
chr13	68850900	68851900	-2.3305679284293586
chr13	68851000	68852000	-1.5119604787353482
chr13	68851100	68852100	-1.165010657310295
chr13	68851200	68852200	-1.5104734759915548
chr13	68851300	68852300	-1.3765928250941162
chr13	68851400	68852400	-1.0494070063445071
chr13	68851500	68852500	-0.7359490076886364
chr13	68851600	68852600	-0.7300687625515693
chr13	68851700	68852700	-0.3467303660841488
chr13	68851800	68852800	-1.3412506863806088
chr13	68851900	68852900	-2.0029945204014568
chr13	68853000	68854000	-1.6754736601049198
chr13	68853100	68854100	-1.706872926431895
chr13	68853200	68854200	-0.8278814925617969
chr13	68853300	68854300	-1.5942870474515165
chr13	68853400	68854400	-1.8120688012528985
chr13	68853500	68854500	-0.868056039898501
chr13	68853600	68854600	-0.6201105474938899
chr13	68853700	68854700	-0.7558632715072119
chr13	68853800	68854800	-0.8479133687691747
chr13	68853900	68854900	-1.2953248299500937
chr13	68854000	68855000	-1.2071868262421024
chr13	68854100	68855100	-1.4213743793836535
chr13	68854200	68855200	-1.2357707627615986
chr13	68854300	68855300	-1.641212882547754
chr13	68854400	68855400	-1.3085312621291492
chr13	68854500	68855500	-1.8019381294620758
chr13	68854600	68855600	-2.740545077319817
chr13	68854700	68855700	-2.8611469679058
chr13	68854800	68855800	-2.979772142882052
chr13	68854900	68855900	-2.7975226477142385
chr13	68856000	68857000	0.569309188780652
chr13	68856100	68857100	0.6088831258192632
chr13	68856200	68857200	-0.012578650136335991
chr13	68856300	68857300	-0.3861879878600344
chr13	68856400	68857400	0.1741473779484688
chr13	68856500	68857500	-0.030034057349980343
chr13	68856600	68857600	-0.4342085693394536
chr13	68856700	68857700	-0.6353996967403829
chr13	68856800	68857800	-1.7362030406243831
chr13	68856900	68857900	-2.0133225032333906
chr13	68857000	68858000	-2.0928609744408884
chr13	68857100	68858100	-2.2991166140597223
chr13	68857200	68858200	-2.1303054411663203
chr13	68857300	68858300	-2.0171609341129466
chr13	68857400	68858400	-2.6856207684719777
chr13	68857500	68858500	-2.7055554556222763
chr13	68857600	68858600	-2.1523019401161214
chr13	68857700	68858700	-2.163344100101951
chr13	68857800	68858800	-1.4849643475590817
chr13	68857900	68858900	-1.1633664755856306
chr13	68858000	68859000	-1.9197964846059283
chr13	68858100	68859100	-2.1105931340016992
chr13	68858200	68859200	-2.2576224394118296
chr13	68858300	68859300	-3.0387652591374668
chr13	68858400	68859400	-2.853657050812924
chr13	68858500	68859500	-2.8551576273311303
chr13	68858600	68859600	-3.636873298626632
chr13	68858700	68859700	-3.667950462503026
chr13	68858800	68859800	-2.8747481269399136
chr13	68858900	68859900	-3.3119793753932405
chr13	68859000	68860000	-2.653801972096695
chr13	68859100	68860100	-2.546979964269235
chr13	68859200	68860200	-2.187748654451928
chr13	68859300	68860300	-1.7113966561352452
chr13	68859400	68860400	-1.5317816081131717
chr13	68859500	68860500	-1.3807331580314437
chr13	68859600	68860600	-0.4365319108100702
chr13	68859700	68860700	-0.3258908591977283
chr13	68859800	68860800	-1.3480979488499132
chr13	68859900	68860900	-1.6863540925161598
chr13	68860000	68861000	-1.4462025844095574
chr13	68860100	68861100	-1.987377728990604
chr13	68860200	68861200	-1.9271799693692595
chr13	68860300	68861300	-1.3292402414074047
chr13	68860400	68861400	-1.7529093260188489
chr13	68860500	68861500	-2.0507515538461782
chr13	68860600	68861600	-2.5524182592209854
chr13	68860700	68861700	-2.972452454919807
chr13	68860800	68861800	-2.7085684681426767
chr13	68860900	68861900	-2.3419358222133067
chr13	68861000	68862000	-3.1949600311956345
chr13	68861100	68862100	-2.5043853879564484
chr13	68861200	68862200	-3.0428415913699167
chr13	68861300	68862300	-2.8799613436591054
chr13	68861400	68862400	-3.473702262392158
chr13	68861500	68862500	-3.728081313993705
chr13	68861600	68862600	-4.425776374438917
chr13	68861700	68862700	-4.382586085961656
chr13	68861800	68862800	-4.162971360833453
chr13	68861900	68862900	-4.898765829570187
chr13	68862000	68863000	-4.208288975889576
chr13	68862100	68863100	-4.729139311802969
chr13	68862200	68863200	-4.355070700132076
chr13	68862300	68863300	-5.101515630699739
chr13	68862400	68863400	-4.448915355296473
chr13	68862500	68863500	-4.084325921215562
chr13	68862600	68863600	-3.2560099742815374
chr13	68862700	68863700	-2.848092333195868
chr13	68862800	68863800	-3.1223117193071652
chr13	68862900	68863900	-2.989720579663562
chr13	68863000	68864000	-2.98623616690709
chr13	68863100	68864100	-2.408815348426022
chr13	68863200	68864200	-2.843514630951399
chr13	68863300	68864300	-2.6517696571894653
chr13	68863400	68864400	-2.6626393737644456
chr13	68863500	68864500	-2.666764426114405
chr13	68863600	68864600	-2.703931046883102
chr13	68863700	68864700	-3.00181384248404
chr13	68863800	68864800	-2.677129503107297
chr13	68863900	68864900	-2.052084737860729
chr13	68864000	68865000	-1.9183688794265392
chr13	68864100	68865100	-1.9423705619485352
chr13	68864200	68865200	-1.9337066238971583
chr13	68864300	68865300	-1.2141827286464515
chr13	68864400	68865400	-1.7194575039470583
chr13	68864500	68865500	-1.4758109765255685
chr13	68864600	68865600	-1.0668669660180077
chr13	68864700	68865700	-1.3252512326755146
chr13	68864800	68865800	-1.2925942377060142
chr13	68864900	68865900	-1.8609034655620431
chr13	68865000	68866000	-1.8185275386242241
chr13	68865100	68866100	-1.552040083205945
chr13	68865200	68866200	-1.3555484903238637
chr13	68865300	68866300	-1.5797815401493764
chr13	68865400	68866400	-0.9964264016704241
chr13	68865500	68866500	-1.4598257709460414
chr13	68865600	68866600	-2.0596756527260816
chr13	68865700	68866700	-1.8254892673471912
chr13	68865800	68866800	-2.19078686632148
chr13	68865900	68866900	-1.9026345196755632
chr13	68866000	68867000	-1.861460111828
chr13	68866100	68867100	-2.1778774712174966
chr13	68866200	68867200	-1.930493694509791
chr13	68866300	68867300	-1.8438777089784704
chr13	68867300	68868300	-3.887131441745581
chr13	68867400	68868400	-3.9796348957823455
chr13	68867500	68868500	-3.5241356875099488
chr13	68867600	68868600	-3.719137101618047
chr13	68867700	68868700	-3.785787371338107
chr13	68867800	68868800	-2.924994494469747
chr13	68867900	68868900	-2.881185509380358
chr13	68868000	68869000	-2.8057855433547507
chr13	68868100	68869100	-3.0387387023200936
chr13	68868200	68869200	-3.2785370262191496
chr13	68868300	68869300	-2.8830299706736984
chr13	68868400	68869400	-2.814904973026697
chr13	68868500	68869500	-3.322975956867398
chr13	68868600	68869600	-2.8917643907515664
chr13	68868700	68869700	-2.748375560480416
chr13	68868800	68869800	-3.1156452207925374
chr13	68868900	68869900	-3.436051990736392
chr13	68869400	68870400	0.5025502519746297
chr13	68869500	68870500	0.3821181880846636
chr13	68869600	68870600	0.2866256942406737
chr13	68869700	68870700	0.31325464378644324
chr13	68869800	68870800	0.2951514789720704
chr13	68869900	68870900	0.29897240667619857
chr13	68870000	68871000	0.33885045954388116
chr13	68870100	68871100	0.6852231063711303
chr13	68871200	68872200	-0.8849190148554008
chr13	68871300	68872300	-0.8823484620483157
chr13	68871400	68872400	-0.3664759612061889
chr13	68871500	68872500	-0.5891049779267854
chr13	68871600	68872600	-1.1212766776970329
chr13	68871700	68872700	-1.686244370591654
chr13	68871800	68872800	-1.832913600321708
chr13	68871900	68872900	-2.3915799383168146
chr13	68872000	68873000	-2.2159470476367233
chr13	68872100	68873100	-2.4935513704361485
chr13	68872200	68873200	-3.4280868942458675
chr13	68872300	68873300	-2.887200850718328
chr13	68872400	68873400	-3.352238386816939
chr13	68872500	68873500	-3.827035969636377
chr13	68872600	68873600	-3.79886652288538
chr13	68872700	68873700	-3.692644093124684
chr13	68872800	68873800	-3.68572808023172
chr13	68872900	68873900	-3.9399488238551332
chr13	68873000	68874000	-4.307631636285131
chr13	68873100	68874100	-4.281410945582845
chr13	68873200	68874200	-3.781301086653367
chr13	68873300	68874300	-3.6152058705777295
chr13	68873400	68874400	-3.1968313829656805
chr13	68873500	68874500	-2.5125028342581897
chr13	68873600	68874600	-2.6403092678613955
chr13	68873700	68874700	-2.063203168119159
chr13	68873800	68874800	-2.0444852631090735
chr13	68873900	68874900	-1.7563851163899176
chr13	68874000	68875000	-1.8796637833584173
chr13	68874100	68875100	-1.8057033704377887
chr13	68874200	68875200	-1.4023772472246765
chr13	68874300	68875300	-2.0014762539928164
chr13	68874400	68875400	-2.9049237132306973
chr13	68874500	68875500	-2.756535783336973
chr13	68874600	68875600	-2.521449251796526
chr13	68874700	68875700	-3.1335284221878963
chr13	68874800	68875800	-2.923661613638717
chr13	68874900	68875900	-2.1979571773467725
chr13	68875000	68876000	-2.061253675179855
chr13	68875100	68876100	-2.3779559603636
chr13	68875200	68876200	-2.838946602262482
chr13	68875300	68876300	-2.686998819651832
chr13	68875400	68876400	-2.083114529125285
chr13	68875500	68876500	-1.861228683951456
chr13	68875600	68876600	-2.061615158714804
chr13	68875700	68876700	-1.7657944464925612
chr13	68875800	68876800	-1.5724222988924537
chr13	68875900	68876900	-1.784110991406478
chr13	68876000	68877000	-2.112280413598499
chr13	68876100	68877100	-1.813595552700032
chr13	68876200	68877200	-1.3753996884728734
chr13	68876300	68877300	-1.2510519583369482
chr13	68877400	68878400	-0.28531008320590273
chr13	68877500	68878500	-0.24785743790838274
chr13	68877600	68878600	-0.9528287576721756
chr13	68877700	68878700	-2.4295473947868667
chr13	68877800	68878800	-2.1495967492747474
chr13	68877900	68878900	-1.3061686562087085
chr13	68878000	68879000	-1.6665785066164216
chr13	68878100	68879100	-0.983901930301952
chr13	68878200	68879200	-0.7370664476255565
chr13	68878300	68879300	-1.0546708226975436
chr13	68878400	68879400	-1.4392844360120907
chr13	68878500	68879500	-1.6839116939833014
chr13	68878600	68879600	-1.679305343619728
chr13	68878700	68879700	-1.6417651874099934
chr13	68878800	68879800	-2.066658397407655
chr13	68878900	68879900	-2.9039085650978613
chr13	68879000	68880000	-2.9306123757555427
chr13	68879100	68880100	-3.144100579519649
chr13	68879200	68880200	-3.0741837576369178
chr13	68879300	68880300	-2.8279832585748905
chr13	68879400	68880400	-2.6407704182796805
chr13	68879600	68880600	-2.347411317219665
chr13	68879700	68880700	-2.06735107064866
chr13	68879800	68880800	-1.5498721647888498
chr13	68879900	68880900	-2.0727690484222454
chr13	68880000	68881000	-1.9613278830008694
chr13	68880100	68881100	-2.0076285965415206
chr13	68880200	68881200	-2.0959099037123634
chr13	68880300	68881300	-2.15915572440834
chr13	68880400	68881400	-1.7200826165805088
chr13	68880500	68881500	-1.135673937576943
chr13	68880600	68881600	-0.5892189131668442
chr13	68880700	68881700	-0.13496672087577055
chr13	68880800	68881800	-0.31936104518245473
chr13	68880900	68881900	0.21071920401243027
chr13	68881000	68882000	-0.7031808349245725
chr13	68881100	68882100	-0.3350964467775656
chr13	68881200	68882200	-0.8944335663987977
chr13	68881300	68882300	-0.5506158019586592
chr13	68881400	68882400	-1.2876640909081871
chr13	68881500	68882500	-1.6053144053053316
chr13	68881600	68882600	-1.9996339875723264
chr13	68881700	68882700	-2.190647216488559
chr13	68881800	68882800	-1.964464668220041
chr13	68881900	68882900	-1.7995537584198928
chr13	68882000	68883000	-1.1432101813991278
chr13	68882100	68883100	-1.5715139062611618
chr13	68883300	68884300	0.6369215527238021
chr13	68883400	68884400	1.1440731820629355
chr13	68883500	68884500	1.2061912899537257
chr13	68883600	68884600	0.8810082099334875
chr13	68883700	68884700	0.5888416501616922
chr13	68883800	68884800	0.798674972313571
chr13	68883900	68884900	0.8627338823970507
chr13	68884000	68885000	1.05720081262334
chr13	68884100	68885100	0.6838297368683679
chr13	68884200	68885200	0.08402963271246262
chr13	68884300	68885300	0.27586088933282144
chr13	68884400	68885400	-0.4778592074881307
chr13	68884500	68885500	-0.6713073772931958
chr13	68885400	68886400	-0.7642287331530251
chr13	68885500	68886500	-0.7021497496925331
chr13	68885600	68886600	-0.7934575081495259
chr13	68885700	68886700	-1.0527729077484231
chr13	68885800	68886800	-1.357923573142621
chr13	68885900	68886900	-1.6709788621317685
chr13	68886000	68887000	-1.5709674696308515
chr13	68886100	68887100	-1.3226698652460842
chr13	68886200	68887200	-1.7883452558695612
chr13	68886300	68887300	-0.7226687580025463
chr13	68887400	68888400	-2.2500193268872386
chr13	68887500	68888500	-2.3934373161724563
chr13	68887600	68888600	-1.9195969919580358
chr13	68887700	68888700	-2.2945114702343408
chr13	68887800	68888800	-2.8377584049926994
chr13	68887900	68888900	-2.9800851137723563
chr13	68888000	68889000	-3.154271282282262
chr13	68888100	68889100	-3.3787253143708176
chr13	68888200	68889200	-2.6737611976944406
chr13	68888300	68889300	-2.7654467767878006
chr13	68888400	68889400	-2.7329705293235995
chr13	68888500	68889500	-2.481860426396074
chr13	68888600	68889600	-2.7568197433599084
chr13	68888700	68889700	-2.45778465660156
chr13	68888800	68889800	-1.8450961357345208
chr13	68888900	68889900	-1.2208340592024796
chr13	68889000	68890000	-1.3781933555886279
chr13	68889100	68890100	-0.8385706619890091
chr13	68889200	68890200	-1.1241071603990895
chr13	68889300	68890300	-0.6882331467389192
chr13	68889400	68890400	-0.13804983736537899
chr13	68889500	68890500	-0.09918167019323773
chr13	68889600	68890600	0.14832865575786272
chr13	68889700	68890700	0.4195704327699073
chr13	68890300	68891300	-2.8923526610249546
chr13	68890400	68891400	-3.4095616389995405
chr13	68890500	68891500	-3.4179889128754835
chr13	68890600	68891600	-3.95411794688174
chr13	68890700	68891700	-4.182178808600674
chr13	68890800	68891800	-4.9093523099444365
chr13	68890900	68891900	-4.6003956603796485
chr13	68891000	68892000	-4.417199914873862
chr13	68891100	68892100	-4.698497982223729
chr13	68891200	68892200	-4.0755207530751045
chr13	68891300	68892300	-3.60739783348066
chr13	68891400	68892400	-3.760232407576391
chr13	68891500	68892500	-3.7262289001799473
chr13	68891600	68892600	-3.5020977920741565
chr13	68891700	68892700	-3.327168685025147
chr13	68891800	68892800	-2.3442563866768644
chr13	68891900	68892900	-3.076108677574217
chr13	68892000	68893000	-2.9884863178332695
chr13	68892100	68893100	-3.18655740104244
chr13	68892200	68893200	-3.1866317717813755
chr13	68892300	68893300	-3.0661773869682727
chr13	68892400	68893400	-2.02549519691722
chr13	68892500	68893500	-2.066982453586545
chr13	68892600	68893600	-1.91200803182775
chr13	68892700	68893700	-2.38585635946177
chr13	68892800	68893800	-2.621006584284374
chr13	68892900	68893900	-2.84047604432904
chr13	68893000	68894000	-2.7204571032729317
chr13	68893100	68894100	-2.739048513140028
chr13	68893200	68894200	-2.806819979067468
chr13	68893300	68894300	-3.294722535423879
chr13	68893400	68894400	-3.760702800245771
chr13	68893500	68894500	-3.3993978775229348
chr13	68893600	68894600	-3.2739958730676664
chr13	68893700	68894700	-2.7184031871677004
chr13	68893800	68894800	-2.4258134979007147
chr13	68893900	68894900	-2.1139545936933857
chr13	68894000	68895000	-2.239758841552539
chr13	68894100	68895100	-1.8462781819939509
chr13	68894200	68895200	-1.7250107597361184
chr13	68894300	68895300	-1.0539477930291965
chr13	68894400	68895400	-0.4969112531336926
chr13	68894500	68895500	-1.5163246245768771
chr13	68894600	68895600	-1.2304145940005995
chr13	68894700	68895700	-1.3259514709883682
chr13	68894800	68895800	-1.932678109339225
chr13	68894900	68895900	-1.9696127925057496
chr13	68895000	68896000	-1.7297266501097361
chr13	68895100	68896100	-1.148807036165182
chr13	68895200	68896200	-1.397593338682108
chr13	68895300	68896300	-1.5320838627931384
chr13	68895400	68896400	-1.5210711058805764
chr13	68895500	68896500	-0.6926451882454044
chr13	68895600	68896600	-1.238694388841128
chr13	68895700	68896700	-1.0017365672648475
chr13	68895800	68896800	-0.7220151663130278
chr13	68895900	68896900	-0.7535867355019495
chr13	68896000	68897000	-1.0611107437252265
chr13	68896100	68897100	-1.7177729508238069
chr13	68896200	68897200	-1.1449081877687572
chr13	68896300	68897300	-0.8999402823066647
chr13	68896400	68897400	-0.8972999267537116
chr13	68896500	68897500	-0.8279071863366064
chr13	68896600	68897600	0.2866535854525846
chr13	68896700	68897700	-0.5433661222238549
chr13	68896800	68897800	-0.2427463695145797
chr13	68896900	68897900	0.14696462945897154
chr13	68897000	68898000	0.4814776126635787
chr13	68897100	68898100	0.4222832647500938
chr13	68897200	68898200	0.6410928481123392
chr13	68897300	68898300	0.9275603465927784
chr13	68897400	68898400	0.41506919109756185
chr13	68897500	68898500	0.9508529507506704
chr13	68897600	68898600	0.6023995113751184
chr13	68897700	68898700	0.710455847489718
chr13	68897800	68898800	0.5123490581975844
chr13	68897900	68898900	-0.1761792654312191
chr13	68898000	68899000	0.023921445562129454
chr13	68898100	68899100	0.3591111373897161
chr13	68898200	68899200	-0.024524169842843585
chr13	68898300	68899300	-0.3670361963198357
chr13	68898400	68899400	-0.5110857216555188
chr13	68898500	68899500	-1.1287742664956175
chr13	68898600	68899600	-1.6257262070146403
chr13	68899700	68900700	-1.8365922304573004
chr13	68899800	68900800	-1.9267190110617964
chr13	68899900	68900900	-0.9624178382635742
chr13	68900000	68901000	-0.594664454587336
chr13	68900100	68901100	0.05343416383610974
chr13	68900200	68901200	-0.4306887078459137
chr13	68900300	68901300	-0.9655725506023166
chr13	68900400	68901400	-2.058798069904385
chr13	68900500	68901500	-2.310599573354441
chr13	68900600	68901600	-3.0088653658363245
chr13	68900700	68901700	-2.6793264368269445
chr13	68900800	68901800	-2.9400837779358007
chr13	68900900	68901900	-3.569022625279563
chr13	68901000	68902000	-3.8472254278447036
chr13	68901100	68902100	-4.338722706885871
chr13	68901200	68902200	-4.386040073400138
chr13	68901300	68902300	-3.771283453939
chr13	68901400	68902400	-2.8915607631043465
chr13	68901500	68902500	-2.8003420976014968
chr13	68901600	68902600	-1.9828758881891253
chr13	68901700	68902700	-2.268103557200545
chr13	68901800	68902800	-2.3520264082115907
chr13	68901900	68902900	-1.7656157160219943
chr13	68902000	68903000	-1.8640115530121384
chr13	68902100	68903100	-1.5003626987832206
chr13	68902200	68903200	-1.4108577478187811
chr13	68902300	68903300	-1.9621675957286493
chr13	68902400	68903400	-1.9683119900960555
chr13	68902500	68903500	-1.4353536675838314
chr13	68902600	68903600	-0.9496055892707173
chr13	68902700	68903700	-1.0348531043503626
chr13	68902800	68903800	-0.7190113423022606
chr13	68902900	68903900	-0.8023261107008645
chr13	68903000	68904000	-0.4838157191858094
chr13	68903100	68904100	-0.5453445483243979
chr13	68903200	68904200	-0.2369913433637579
chr13	68903300	68904300	0.3366116997599684
chr13	68903400	68904400	-0.3637785538461725
chr13	68903500	68904500	-1.3105124964029953
chr13	68903600	68904600	-1.9583863584788748
chr13	68903700	68904700	-1.9289526885091617
chr13	68903800	68904800	-2.0864945542598394
chr13	68903900	68904900	-1.9949238559180804
chr13	68904000	68905000	-2.593594944001919
chr13	68904100	68905100	-2.438225030461108
chr13	68904200	68905200	-2.722806534416843
chr13	68904300	68905300	-3.278462682829181
chr13	68904400	68905400	-2.415836720042493
chr13	68904500	68905500	-1.1270272626042892
chr13	68904600	68905600	-1.2144304994062745
chr13	68904700	68905700	-0.964984635797455
chr13	68904800	68905800	-1.0223680081688578
chr13	68904900	68905900	-1.3615850132623166
chr13	68905000	68906000	-1.1399876001181461
chr13	68905100	68906100	-1.1897862782567183
chr13	68905200	68906200	-1.6288768975875034
chr13	68905300	68906300	-1.4232544042243305
chr13	68905400	68906400	-2.2513123069158767
chr13	68905500	68906500	-3.1230107634850794
chr13	68905600	68906600	-3.4181671989516302
chr13	68905700	68906700	-3.622787135271472
chr13	68905800	68906800	-3.324980249673493
chr13	68905900	68906900	-3.657455074312681
chr13	68906000	68907000	-3.129080166872458
chr13	68906100	68907100	-3.4907779047162864
chr13	68906200	68907200	-2.83066847244363
chr13	68906300	68907300	-2.591189457424714
chr13	68906400	68907400	-2.647456192356982
chr13	68906500	68907500	-3.0116114354120658
chr13	68906600	68907600	-3.170998123076795
chr13	68906700	68907700	-3.517585605535841
chr13	68906800	68907800	-3.5477351422979195
chr13	68906900	68907900	-3.0485524861864217
chr13	68907000	68908000	-3.4996590761599315
chr13	68907100	68908100	-2.7545556994771125
chr13	68907200	68908200	-3.1078920546699766
chr13	68907300	68908300	-4.047910187519073
chr13	68907400	68908400	-4.2139364980994785
chr13	68907500	68908500	-3.0609177368343143
chr13	68907600	68908600	-2.8469271246411605
chr13	68907700	68908700	-2.2358596118547682
chr13	68907800	68908800	-2.1940076303490623
chr13	68907900	68908900	-2.5493082961291527
chr13	68908000	68909000	-2.1518806211234383
chr13	68908100	68909100	-2.8582466141343303
chr13	68908200	68909200	-2.8669488777647194
chr13	68908300	68909300	-2.3874558580592145
chr13	68908400	68909400	-1.4060310306917656
chr13	68908500	68909500	-1.7314277419859538
chr13	68908600	68909600	-1.9811264208945347
chr13	68908700	68909700	-1.8041858598497984
chr13	68908800	68909800	-2.4911391609997344
chr13	68908900	68909900	-3.2461002474656717
chr13	68909000	68910000	-3.7569239072104437
chr13	68909100	68910100	-3.846317795226253
chr13	68909200	68910200	-4.246360716447406
chr13	68909300	68910300	-5.374932764558276
chr13	68909400	68910400	-5.890429599027518
chr13	68909500	68910500	-6.7659381464346025
chr13	68909600	68910600	-5.923740085624035
chr13	68909700	68910700	-6.501574565831707
chr13	68909800	68910800	-5.755518526620332
chr13	68909900	68910900	-4.4909392075275285
chr13	68911500	68912500	-2.273714338153188
chr13	68911600	68912600	-2.691612317341682
chr13	68911700	68912700	-3.2029053258870817
chr13	68911800	68912800	-3.7868678997177634
chr13	68911900	68912900	-3.771349882907857
chr13	68912000	68913000	-3.7660006200889042
chr13	68913900	68914900	-2.6281799963272743
chr13	68914000	68915000	-2.984453717416997
chr13	68914100	68915100	-3.2260387904311227
chr13	68914200	68915200	-4.095511121895717
chr13	68914300	68915300	-4.41015261650407
chr13	68915400	68916400	-2.4343054488569065
chr13	68915500	68916500	-3.078942003239221
chr13	68915600	68916600	-3.1305152606458413
chr13	68915700	68916700	-3.2245377514414155
chr13	68915800	68916800	-3.849132486454768
chr13	68915900	68916900	-4.027976493401777
chr13	68916000	68917000	-3.730693449502101
chr13	68916100	68917100	-4.124929129107328
chr13	68916200	68917200	-4.236356931676962
chr13	68916300	68917300	-3.3407053387153787
chr13	68916400	68917400	-3.942257708403933
chr13	68916500	68917500	-3.4693803827665275
chr13	68916600	68917600	-3.4203014083843963
chr13	68916700	68917700	-3.062783712301681
chr13	68916800	68917800	-2.3914598272012983
chr13	68916900	68917900	-1.8006428500234248
chr13	68917000	68918000	-2.319680171630572
chr13	68917100	68918100	-1.7770959065758554
chr13	68917200	68918200	-1.0239475560580804
chr13	68917300	68918300	-1.8371229431125136
chr13	68917400	68918400	-0.9264157616734728
chr13	68917500	68918500	-0.6769976339673972
chr13	68917600	68918600	-0.5915650051343428
chr13	68917700	68918700	-1.5585242074684127
chr13	68917800	68918800	-1.077480977404898
chr13	68917900	68918900	-2.1006137718805022
chr13	68918000	68919000	-2.029174840035655
chr13	68918100	68919100	-2.195419406248425
chr13	68918200	68919200	-2.465360052230224
chr13	68918300	68919300	-1.8308742112392813
chr13	68918400	68919400	-2.2625419324730225
chr13	68918500	68919500	-1.946100745327951
chr13	68918600	68919600	-1.7220242023713448
chr13	68918700	68919700	-1.7177334975289424
chr13	68918800	68919800	-1.734290485305598
chr13	68918900	68919900	-0.7894646427023672
chr13	68919000	68920000	-0.4840100261138549
chr13	68919100	68920100	-0.31359923736561984
chr13	68919200	68920200	-0.4935230822925865
chr13	68919300	68920300	-1.126950318234042
chr13	68919400	68920400	-0.9409879421681979
chr13	68919500	68920500	-1.2800501890308762
chr13	68919600	68920600	-1.221817794555459
chr13	68919700	68920700	-0.6654882684112555
chr13	68919800	68920800	-0.5705520185560193
chr13	68919900	68920900	-0.6405368448400864
chr13	68920000	68921000	-0.7504766347407461
chr13	68920100	68921100	-0.8791263383214951
chr13	68920200	68921200	-0.7676955226277618
chr13	68920300	68921300	-0.5428226473987423
chr13	68920400	68921400	-0.7623051218198009
chr13	68920500	68921500	-0.9551142533662658
chr13	68920600	68921600	-1.2462686403959575
chr13	68920700	68921700	-1.1727164154766248
chr13	68920800	68921800	-1.0289984943669082
chr13	68920900	68921900	-0.7651129635872328
chr13	68921000	68922000	-0.7124315502746446
chr13	68921100	68922100	-0.6351956650455932
chr13	68921200	68922200	-0.6258972128001121
chr13	68921300	68922300	-0.09389500014473533
chr13	68921400	68922400	-0.4620992444927449
chr13	68921500	68922500	-0.7176232924206798
chr13	68921600	68922600	-0.7442185769813464
chr13	68921700	68922700	-0.6845643109166468
chr13	68921800	68922800	-1.5169351592089404
chr13	68921900	68922900	-1.6565923011993262
chr13	68922000	68923000	-1.698127081261633
chr13	68922100	68923100	-1.6283592423466908
chr13	68922200	68923200	-1.3019763310511412
chr13	68922300	68923300	-1.5087158846068025
chr13	68922400	68923400	-1.0994570169361304
chr13	68922500	68923500	-1.6810464392273563
chr13	68922600	68923600	-1.741541697580422
chr13	68922700	68923700	-1.6477816034898702
chr13	68922800	68923800	-2.102660537933645
chr13	68922900	68923900	-2.360139010990764
chr13	68923000	68924000	-2.546023578421423
chr13	68923100	68924100	-2.6018942118555395
chr13	68923200	68924200	-3.8388750547217527
chr13	68923300	68924300	-3.9541283004641836
chr13	68923400	68924400	-3.550849815673188
chr13	68923500	68924500	-2.936956653856952
chr13	68923600	68924600	-2.55489933740585
chr13	68923700	68924700	-2.9796624620305496
chr13	68923800	68924800	-1.9740955230684187
chr13	68923900	68924900	-1.8195244007760631
chr13	68924000	68925000	-1.7356465403738337
chr13	68924100	68925100	-1.8662410111417087
chr13	68924200	68925200	-1.8915078522047648
chr13	68924300	68925300	-2.1527555750748744
chr13	68924400	68925400	-2.6213710566315163
chr13	68924500	68925500	-2.426693559384058
chr13	68924600	68925600	-2.7808655515635152
chr13	68924700	68925700	-2.5880311758704333
chr13	68924800	68925800	-2.916164306601873
chr13	68924900	68925900	-3.0266252074216595
chr13	68925000	68926000	-2.976155126269757
chr13	68925100	68926100	-2.989444407585972
chr13	68925200	68926200	-1.98825386630684
chr13	68925300	68926300	-1.156774647311844
chr13	68925600	68926600	-0.0828868220481205
chr13	68925700	68926700	-0.1807324205571489
chr13	68925800	68926800	0.02707174228392434
chr13	68925900	68926900	-0.34666442269596465
chr13	68926000	68927000	-1.3214320945844134
chr13	68926100	68927100	-1.489148636991542
chr13	68926200	68927200	-1.7141525845650882
chr13	68926300	68927300	-1.7642886249805163
chr13	68926400	68927400	-1.6396938159704288
chr13	68926500	68927500	-1.2894952533654214
chr13	68926600	68927600	-1.3555624203090435
chr13	68926700	68927700	-1.7208779643756529
chr13	68926800	68927800	-1.9498642087622384
chr13	68926900	68927900	-1.7228781989942714
chr13	68927000	68928000	-1.28271660995699
chr13	68927100	68928100	-0.990494132927909
chr13	68927200	68928200	-0.5606886485926551
chr13	68927300	68928300	-0.8927097863702306
chr13	68927400	68928400	-1.1910041171575267
chr13	68927500	68928500	-1.6870832806417588
chr13	68927600	68928600	-1.5520561546942362
chr13	68927700	68928700	-1.3301479742925706
chr13	68927800	68928800	-1.3939578210628245
chr13	68927900	68928900	-1.6689008715125595
chr13	68928000	68929000	-1.3613702117359556
chr13	68928100	68929100	-1.3755813743075085
chr13	68928200	68929200	-1.5310454983386617
chr13	68928300	68929300	-0.948691963474188
chr13	68928400	68929400	-0.17307141901807602
chr13	68928500	68929500	-0.2290402025930774
chr13	68928600	68929600	0.011169094562023859
chr13	68928700	68929700	-0.007143987401352391
chr13	68928800	68929800	0.20042390870309493
chr13	68928900	68929900	0.0888086936136891
chr13	68929000	68930000	-0.0665231019757649
chr13	68929100	68930100	-0.22223214414158401
chr13	68929200	68930200	-0.25063583934395584
chr13	68929300	68930300	-0.47496641193449296
chr13	68929400	68930400	-1.2521250855149244
chr13	68929500	68930500	-1.109590743737013
chr13	68929600	68930600	-1.5186900473559086
chr13	68929700	68930700	-1.4715061581286957
chr13	68929800	68930800	-1.0255548102634775
chr13	68929900	68930900	-0.4447596615100112
chr13	68930000	68931000	-0.022655806437258313
chr13	68930100	68931100	0.03459099607326598
chr13	68930200	68931200	0.18623262261046566
chr13	68930300	68931300	0.15161407559756573
chr13	68930400	68931400	0.235673201519204
chr13	68930500	68931500	0.3762379355349967
chr13	68930600	68931600	0.8145891527339969
chr13	68930700	68931700	0.9067546709146068
chr13	68930800	68931800	-0.3659537062580479
chr13	68930900	68931900	-0.4198632165433905
chr13	68931000	68932000	-0.8353694227544455
chr13	68931100	68932100	-0.8916780676655757
chr13	68931200	68932200	-1.0567951676361365
chr13	68931300	68932300	-1.0347138877250188
chr13	68931400	68932400	-0.9881789190129056
chr13	68931500	68932500	-0.9587863392918348
chr13	68932300	68933300	-0.07319999267972209
chr13	68932400	68933400	-1.2635979596707378
chr13	68932500	68933500	-1.2647517695452524
chr13	68932600	68933600	-1.114310304520579
chr13	68932700	68933700	-1.0402505806103002
chr13	68932800	68933800	-0.5572956633795053
chr13	68932900	68933900	-1.001599900829403
chr13	68933000	68934000	-0.26620511757458565
chr13	68933100	68934100	-0.5527135846687944
chr13	68933200	68934200	-0.7054585619965753
chr13	68933300	68934300	-1.3251778367357083
chr13	68933400	68934400	-0.5688904772163782
chr13	68933500	68934500	-0.6398433047485471
chr13	68934400	68935400	-0.5036445442287424
chr13	68934500	68935500	-1.0627677009971064
chr13	68934600	68935600	-1.7997269943777685
chr13	68934700	68935700	-1.8975709112806287
chr13	68934800	68935800	-2.1054125534200083
chr13	68934900	68935900	-2.6715921112936787
chr13	68935000	68936000	-3.8798151523623843
chr13	68935100	68936100	-3.2508914378271987
chr13	68935200	68936200	-3.1799735017610518
chr13	68935300	68936300	-3.4727410706193185
chr13	68935400	68936400	-2.225907413496119
chr13	68935500	68936500	-1.4155586565225722
chr13	68935600	68936600	-1.05456508410354
chr13	68935700	68936700	-0.8997507807944415
chr13	68935800	68936800	-1.0329520592846586
chr13	68935900	68936900	-0.3315726801288531
chr13	68936000	68937000	0.7081772003130601
chr13	68936100	68937100	-0.1711927010771554
chr13	68936200	68937200	-0.5960185313376399
chr13	68936300	68937300	-0.2235531811450704
chr13	68936400	68937400	-1.438731154728191
chr13	68936500	68937500	-1.310308028455839
chr13	68936600	68937600	-1.5138944571837074
chr13	68936700	68937700	-2.1749806144480344
chr13	68936800	68937800	-2.4538926879862184
chr13	68936900	68937900	-2.3831543773729162
chr13	68937000	68938000	-2.486470025703399
chr13	68937100	68938100	-2.4306581951731348
chr13	68937200	68938200	-2.0647645640662207
chr13	68937300	68938300	-2.4589953007015546
chr13	68937400	68938400	-2.7912760126844174
chr13	68937500	68938500	-3.2671122559456416
chr13	68937600	68938600	-2.7356220390901367
chr13	68937700	68938700	-2.340742149592276
chr13	68937800	68938800	-1.9390294543859563
chr13	68937900	68938900	-2.492993941245383
chr13	68938000	68939000	-2.9678378370083967
chr13	68938100	68939100	-2.5452023970361584
chr13	68938200	68939200	-2.6572530293390257
chr13	68938300	68939300	-2.5429025983213447
chr13	68938400	68939400	-1.47202037618381
chr13	68938500	68939500	-1.927510896136072
chr13	68938600	68939600	-2.3599483153342407
chr13	68938700	68939700	-2.2266998860513705
chr13	68938800	68939800	-2.324084502580212
chr13	68938900	68939900	-1.7768880152135045
chr13	68939000	68940000	-1.835104816920013
chr13	68939100	68940100	-1.895162285811958
chr13	68939200	68940200	-1.9200134885180056
chr13	68939300	68940300	-1.6290611022628232
chr13	68939400	68940400	-2.3511660504121634
chr13	68939500	68940500	-1.3805141780991828
chr13	68939600	68940600	-1.5872516398395866
chr13	68939700	68940700	-2.26751664803494
chr13	68939800	68940800	-2.667141447216958
chr13	68939900	68940900	-2.604802444521201
chr13	68940000	68941000	-2.150784270192019
chr13	68940100	68941100	-2.0678786769921795
chr13	68940200	68941200	-2.02698324722493
chr13	68940300	68941300	-1.95164681464338
chr13	68940400	68941400	-2.568752004475275
chr13	68940500	68941500	-2.5749860223607444
chr13	68940600	68941600	-2.4868816914326346
chr13	68940700	68941700	-1.8309492585559681
chr13	68940800	68941800	-1.0158955555626128
chr13	68941600	68942600	0.7232461938800888
chr13	68941700	68942700	0.6891156080586011
chr13	68941800	68942800	0.0995691074919184
chr13	68941900	68942900	-0.054897292019203715
chr13	68942000	68943000	0.6182460588955955
chr13	68942100	68943100	0.46699470923662895
chr13	68942200	68943200	0.10733638837363384
chr13	68944400	68945400	-2.2441545126040703
chr13	68944500	68945500	-2.2467818078392963
chr13	68944600	68945600	-2.133402992198228
chr13	68944700	68945700	-2.2601955456358325
chr13	68944800	68945800	-2.346572488544114
chr13	68944900	68945900	-2.4976949694988586
chr13	68945000	68946000	-2.9282613267258357
chr13	68945100	68946100	-2.8697857099729704
chr13	68945200	68946200	-3.2026158612169406
chr13	68945300	68946300	-2.680780752740457
chr13	68945400	68946400	-1.3212272296930156
chr13	68945500	68946500	-1.556404134326846
chr13	68945600	68946600	-1.3873404827253806
chr13	68945700	68946700	-1.9101798764907727
chr13	68945800	68946800	-2.3195445245873527
chr13	68945900	68946900	-1.761152703753048
chr13	68946000	68947000	-1.4259326734171165
chr13	68946100	68947100	-1.7538821414483792
chr13	68946200	68947200	-1.9220298347221907
chr13	68946300	68947300	-2.6783358526479484
chr13	68946400	68947400	-3.3914427581415323
chr13	68946500	68947500	-3.8623765196342608
chr13	68946600	68947600	-4.368612624620765
chr13	68946700	68947700	-3.7613555305671604
chr13	68946800	68947800	-3.679742192727426
chr13	68946900	68947900	-3.5894372592401296
chr13	68947000	68948000	-3.5827596652333225
chr13	68947100	68948100	-3.6490206708349824
chr13	68947200	68948200	-2.8884352789980494
chr13	68947300	68948300	-2.45683884125119
chr13	68947400	68948400	-2.068837411901564
chr13	68947500	68948500	-1.5794566838837716
chr13	68947600	68948600	-1.116195196893787
chr13	68947700	68948700	-1.5453784644417512
chr13	68947800	68948800	-0.9656261252205364
chr13	68947900	68948900	-1.079906050357767
chr13	68948000	68949000	-1.6835290595132975
chr13	68948100	68949100	-1.9139139977829869
chr13	68948200	68949200	-2.1216586438307705
chr13	68948300	68949300	-2.7095174746573774
chr13	68948400	68949400	-3.120083886278547
chr13	68948500	68949500	-3.883783411431287
chr13	68948600	68949600	-4.000150606140823
chr13	68948700	68949700	-4.051928257155535
chr13	68948800	68949800	-4.537475575916224
chr13	68948900	68949900	-4.399294210300496
chr13	68949000	68950000	-3.7830817350582437
chr13	68949100	68950100	-3.8085351851871088
chr13	68949200	68950200	-3.967099426370108
chr13	68949300	68950300	-2.8174846533057987
chr13	68949400	68950400	-2.308301461748904
chr13	68949500	68950500	-1.4009063503771058
chr13	68949600	68950600	-1.236117831796979
chr13	68949700	68950700	-0.4704788396930957
chr13	68949800	68950800	-0.08937291345045699
chr13	68951000	68952000	-2.4043959470341316
chr13	68951100	68952100	-2.8651797359389333
chr13	68951200	68952200	-2.4706240033270754
chr13	68951300	68952300	-2.5634600691042198
chr13	68951400	68952400	-2.351269146919573
chr13	68951500	68952500	-1.2997916452967468
chr13	68951600	68952600	-0.6833444894712377
chr13	68951700	68952700	-0.4823703914384625
chr13	68951800	68952800	-1.1337445112019924
chr13	68951900	68952900	-1.1114046627638463
chr13	68952000	68953000	-1.1505392930691587
chr13	68952100	68953100	-0.5838234709584282
chr13	68952200	68953200	-0.8411936851967828
chr13	68952300	68953300	-0.3614960579426152
chr13	68952400	68953400	-0.2268196149718705
chr13	68952500	68953500	-0.9712853562997514
chr13	68952600	68953600	-1.3141190683593424
chr13	68952700	68953700	-1.4207876636786507
chr13	68952800	68953800	-0.4083552327433281
chr13	68952900	68953900	-1.1875745191844809
chr13	68953000	68954000	-2.0558310800589985
chr13	68953100	68954100	-2.859270935140826
chr13	68953200	68954200	-3.813003314419549
chr13	68953300	68954300	-4.5251319276203565
chr13	68953400	68954400	-4.163107441070957
chr13	68953500	68954500	-3.4519045715502945
chr13	68953600	68954600	-3.0622190649825765
chr13	68953700	68954700	-2.8510516858743284
chr13	68953800	68954800	-3.1399713925657653
chr13	68953900	68954900	-3.0400653541124214
chr13	68954000	68955000	-2.761841675442505
chr13	68954100	68955100	-1.7445170154116492
chr13	68954200	68955200	-0.7447569752485598
chr13	68954300	68955300	-0.5953247175880021
chr13	68954400	68955400	-0.6283259030964875
chr13	68954500	68955500	-1.4169414994318557
chr13	68954600	68955600	-1.4058120006757562
chr13	68954700	68955700	-1.4412532607433246
chr13	68954800	68955800	-1.5674478557877851
chr13	68955900	68956900	-3.0781607222673832
chr13	68956000	68957000	-3.140696686482969
chr13	68956100	68957100	-3.244388355605029
chr13	68956200	68957200	-3.0763841388003104
chr13	68956300	68957300	-2.169040570635685
chr13	68956400	68957400	-1.7419651353233132
chr13	68956500	68957500	-2.5415914694340818
chr13	68956600	68957600	-3.4636990710820923
chr13	68956700	68957700	-2.1836948844722546
chr13	68956800	68957800	-2.19065104495286
chr13	68956900	68957900	-1.8779886891639241
chr13	68957000	68958000	-1.2981304041135124
chr13	68957100	68958100	-1.5404770836268922
chr13	68957200	68958200	-1.8541883202190816
chr13	68957300	68958300	-2.2736817837193883
chr13	68957400	68958400	-2.203327124616864
chr13	68957500	68958500	-1.3391304501757342
chr13	68957600	68958600	-0.5434501012602597
chr13	68957700	68958700	-1.4221236981317618
chr13	68957800	68958800	-1.3190072733989051
chr13	68957900	68958900	-1.0565340065221838
chr13	68958000	68959000	-1.5882964793372323
chr13	68958100	68959100	-1.3975349662833931
chr13	68958200	68959200	-1.302659146705588
chr13	68958300	68959300	-1.6147708496357882
chr13	68958400	68959400	-2.0241884513094197
chr13	68958500	68959500	-2.302862680478904
chr13	68958600	68959600	-2.2320100293589977
chr13	68958700	68959700	-1.6423460533632137
chr13	68958800	68959800	-1.920634864846992
chr13	68958900	68959900	-2.236809554353594
chr13	68959000	68960000	-2.2427862117200243
chr13	68959100	68960100	-2.199589380577625
chr13	68960200	68961200	-1.399668698404381
chr13	68960300	68961300	-1.4267361710692088
chr13	68960400	68961400	-1.4426728767132089
chr13	68960500	68961500	-1.248783103308604
chr13	68960600	68961600	-1.3432089260241051
chr13	68960700	68961700	-1.3913113498703509
chr13	68960800	68961800	-1.2849431901690358
chr13	68960900	68961900	-0.5000959830608552
chr13	68961000	68962000	-0.5013111130459351
chr13	68961100	68962100	-0.7326078578577302
chr13	68961200	68962200	-1.1340072753309114
chr13	68961300	68962300	-1.4494951690459346
chr13	68961400	68962400	-1.4803280719339522
chr13	68961500	68962500	-1.7980283171046163
chr13	68962600	68963600	-1.4780283782062529
chr13	68962700	68963700	-0.2382795210400373
chr13	68962800	68963800	0.5577876129307965
chr13	68962900	68963900	0.6374859615448385
chr13	68963000	68964000	-0.016554015390979383
chr13	68963100	68964100	0.8692157310628216
chr13	68963200	68964200	0.9266549648798798
chr13	68963300	68964300	0.7388091063508864
chr13	68963400	68964400	-0.6312777864236571
chr13	68963500	68964500	-0.790449584915119
chr13	68963600	68964600	-0.7446820965363652
chr13	68963700	68964700	-1.2137499849585835
chr13	68963800	68964800	-1.1312581998314402
chr13	68963900	68964900	-1.0604836227956795
chr13	68964000	68965000	-0.2754819167762252
chr13	68964100	68965100	-0.9195972056423124
chr13	68964200	68965200	-1.5060761467174515
chr13	68964300	68965300	-1.987141943433672
chr13	68964400	68965400	-1.0949613585316358
chr13	68964500	68965500	-1.2333960142970593
chr13	68964600	68965600	-1.3036345404702978
chr13	68964700	68965700	-1.6567296159434968
chr13	68964800	68965800	-2.3329566426322206
chr13	68964900	68965900	-2.3945741400682814
chr13	68965000	68966000	-2.3870255527124566
chr13	68965100	68966100	-2.6101887939131028
chr13	68965200	68966200	-2.5969099124905486
chr13	68965300	68966300	-2.2214742495210995
chr13	68965400	68966400	-2.5563901001092595
chr13	68965500	68966500	-2.281895917929877
chr13	68965600	68966600	-2.4427505332452006
chr13	68965700	68966700	-2.264507362583504
chr13	68965800	68966800	-1.996161023343504
chr13	68965900	68966900	-2.1246902847820843
chr13	68966000	68967000	-1.6499355725879425
chr13	68966100	68967100	-2.2694135135357327
chr13	68966200	68967200	-1.8167294784550445
chr13	68966300	68967300	-1.6856155664997468
chr13	68967400	68968400	0.3746259940853663
chr13	68967500	68968500	0.3981575177166853
chr13	68967600	68968600	0.5477665922640331
chr13	68967700	68968700	0.8259013481441022
chr13	68967800	68968800	0.7899984133063109
chr13	68967900	68968900	0.998639915047144
chr13	68968000	68969000	0.8237490668989739
chr13	68968100	68969100	-0.7428844861450431
chr13	68968200	68969200	-1.4222040653611532
chr13	68968300	68969300	-1.9887663712848924
chr13	68968400	68969400	-1.8854556927005224
chr13	68968500	68969500	-2.8081057738731565
chr13	68968600	68969600	-3.2883956885345764
chr13	68968700	68969700	-3.305255680276188
chr13	68968800	68969800	-2.9348229673625057
chr13	68968900	68969900	-2.1788042142304263
chr13	68969000	68970000	-1.601524922337297
chr13	68969100	68970100	-1.109518592432747
chr13	68969200	68970200	-1.000710036932862
chr13	68969300	68970300	-0.6662184080828158
chr13	68969400	68970400	-0.8374796430128144
chr13	68969500	68970500	0.15099297820442842
chr13	68969600	68970600	0.3628677356465038
chr13	68969700	68970700	0.6391204689614757
chr13	68969800	68970800	0.3921541317336748
chr13	68969900	68970900	-0.3922900424487113
chr13	68970000	68971000	-1.1702331145277949
chr13	68970100	68971100	-0.9972988531860768
chr13	68970200	68971200	-0.24999903429874426
chr13	68970300	68971300	0.03468260833121882
chr13	68970400	68971400	0.030572905715286494
chr13	68970500	68971500	0.0950090731468284
chr13	68970600	68971600	-0.2640696767906217
chr13	68970700	68971700	-0.0410611990116569
chr13	68970800	68971800	0.3068348974648668
chr13	68970900	68971900	0.1030247221356188
chr13	68971000	68972000	0.019786196277113945
chr13	68971100	68972100	0.008343268565412397
chr13	68971200	68972200	-0.5861141124124868
chr13	68971300	68972300	-1.2229557518082077
chr13	68971400	68972400	-1.9165318962652904
chr13	68971500	68972500	-2.209445685371027
chr13	68971600	68972600	-1.901831117952124
chr13	68971700	68972700	-2.8613149824428064
chr13	68971800	68972800	-3.930107073335616
chr13	68971900	68972900	-3.0762543682726653
chr13	68972000	68973000	-2.8023864632439204
chr13	68972100	68973100	-2.385214941389899
chr13	68972200	68973200	-2.3579589695839527
chr13	68972300	68973300	-2.5356310013996555
chr13	68972400	68973400	-2.200701095434397
chr13	68972500	68973500	-2.0334382040519814
chr13	68972600	68973600	-2.1676407918642697
chr13	68972700	68973700	-1.3570174865344862
chr13	68972800	68973800	-0.5352632561714387
chr13	68972900	68973900	-1.4307817971161445
chr13	68973000	68974000	-1.2952885876163749
chr13	68973100	68974100	-1.9847625443639587
chr13	68973200	68974200	-1.845472538468884
chr13	68973300	68974300	-1.866038188450128
chr13	68973400	68974400	-1.6217885136650287
chr13	68973500	68974500	-1.6098183221919666
chr13	68973600	68974600	-1.49912267915436
chr13	68973700	68974700	-2.0284294636222717
chr13	68973800	68974800	-2.113111763543064
chr13	68973900	68974900	-1.7803233524824016
chr13	68974000	68975000	-2.2678819094526736
chr13	68974100	68975100	-1.7871553386087409
chr13	68974200	68975200	-0.667872677644886
chr13	68974300	68975300	-0.2522924692083735
chr13	68974400	68975400	-0.7975105986671974
chr13	68974500	68975500	-1.1640906274617462
chr13	68974600	68975600	-1.075536624906403
chr13	68974700	68975700	-0.16683206451909113
chr13	68974800	68975800	-0.12200857553553893
chr13	68974900	68975900	-0.08149865746133259
chr13	68975000	68976000	0.4020943349486192
chr13	68975100	68976100	0.6260253407744746
chr13	68975200	68976200	-0.2194023680152672
chr13	68975300	68976300	-0.11057228797295768
chr13	68975400	68976400	0.2980234496636865
chr13	68975500	68976500	0.2479722654680349
chr13	68975600	68976600	-0.08850714803441782
chr13	68975700	68976700	-1.030476579909597
chr13	68975800	68976800	-1.272483376138773
chr13	68975900	68976900	-1.1626559402842611
chr13	68976000	68977000	-1.6624889502894789
chr13	68976100	68977100	-1.7372393374905222
chr13	68976200	68977200	-1.9126958736209485
chr13	68976300	68977300	-1.9231573799665769
chr13	68976400	68977400	-2.0387045550372416
chr13	68976500	68977500	-1.8142068260968864
chr13	68976600	68977600	-1.6213483299134226
chr13	68976700	68977700	-1.5489631509276456
chr13	68976800	68977800	-1.4693848437862866
chr13	68976900	68977900	-1.1904711356693802
chr13	68977000	68978000	-1.5010809058054428
chr13	68977100	68978100	-1.2355302389626943
chr13	68977200	68978200	-0.5925884807671077
chr13	68977300	68978300	-0.27524897096477685
chr13	68977400	68978400	-1.3542458705046956
chr13	68977500	68978500	-1.246355388339206
chr13	68977600	68978600	-1.743953133428498
chr13	68977700	68978700	-1.6186787801536455
chr13	68977800	68978800	-1.8710028084333337
chr13	68977900	68978900	-2.8387066261517
chr13	68978000	68979000	-2.609044813189878
chr13	68978100	68979100	-2.9780254800205763
chr13	68978200	68979200	-2.553923681355492
chr13	68978300	68979300	-2.616888062046651
chr13	68978400	68979400	-1.5794547485199677
chr13	68978500	68979500	-1.3512023467084475
chr13	68978600	68979600	-1.0769623253756468
chr13	68978700	68979700	-1.6116918478240674
chr13	68978800	68979800	-1.3623543017805908
chr13	68978900	68979900	-0.4705318389104336
chr13	68979000	68980000	-0.4856203620969629
chr13	68979100	68980100	-0.4698500191453218
chr13	68979200	68980200	-1.1395204555310998
chr13	68979300	68980300	-1.5433894318882952
chr13	68979400	68980400	-2.105743454489406
chr13	68979500	68980500	-3.0466293389411803
chr13	68979600	68980600	-2.2465478354449373
chr13	68979700	68980700	-1.6685543968242642
chr13	68979800	68980800	-1.107917375582358
chr13	68979900	68980900	-1.7647167913894066
chr13	68980000	68981000	-2.721342915973836
chr13	68980100	68981100	-2.5834752244550443
chr13	68980200	68981200	-2.280284698676521
chr13	68980300	68981300	-2.608637950504965
chr13	68980400	68981400	-2.122824542786732
chr13	68980500	68981500	-2.30945974398808
chr13	68980600	68981600	-2.8729189283751784
chr13	68980700	68981700	-2.9034069346605014
chr13	68980800	68981800	-3.509885186131488
chr13	68980900	68981900	-3.1944688472900413
chr13	68981000	68982000	-1.3705783995867664
chr13	68981100	68982100	-1.659455993005637
chr13	68981200	68982200	-1.8837960903705784
chr13	68981300	68982300	-1.1827997137770718
chr13	68981400	68982400	-1.223949228320058
chr13	68982900	68983900	-1.7275148207248028
chr13	68983000	68984000	-1.846753570362789
chr13	68983100	68984100	-2.0911027592291482
chr13	68983200	68984200	-2.2339101592753505
chr13	68983300	68984300	-1.9651422451388616
chr13	68983400	68984400	-2.3306322890920343
chr13	68983500	68984500	-2.0053433478445917
chr13	68983600	68984600	-1.4842463110475246
chr13	68983700	68984700	-1.351176814642468
chr13	68983800	68984800	-1.464106471416641
chr13	68983900	68984900	0.009300939047085016
chr13	68984000	68985000	0.6589643106992557
chr13	68984100	68985100	1.1254595829066334
chr13	68985100	68986100	-0.9078872367616052
chr13	68985200	68986200	-1.4056987965776142
chr13	68985300	68986300	-0.8961510316781568
chr13	68985400	68986400	-1.216629093387536
chr13	68985500	68986500	-1.231721898969942
chr13	68985600	68986600	-1.2085909272612272
chr13	68985700	68986700	-0.9405900500859796
chr13	68985800	68986800	-1.2121189612095515
chr13	68985900	68986900	-1.2922839078644934
chr13	68986000	68987000	-0.5365100612739894
chr13	68986100	68987100	-0.7459193462962644
chr13	68987700	68988700	-1.0880293324827988
chr13	68987800	68988800	-1.5247862373494252
chr13	68987900	68988900	-1.7408303671931904
chr13	68988000	68989000	-1.8364848695710758
chr13	68988100	68989100	-2.082161522648473
chr13	68988200	68989200	-2.359909852343286
chr13	68988300	68989300	-2.1269999964809307
chr13	68988400	68989400	-1.7046266017578289
chr13	68988500	68989500	-1.93549812118956
chr13	68988600	68989600	-2.3539769325404363
chr13	68988700	68989700	-1.3526988287362294
chr13	68988800	68989800	-0.5885776004027361
chr13	68988900	68989900	-0.5221889700385375
chr13	68989000	68990000	0.42542181911951976
chr13	68989100	68990100	1.2688192338433386
chr13	68989200	68990200	1.0692588426542546
chr13	68989300	68990300	0.3678730121577053
chr13	68989400	68990400	1.249106850421207
chr13	68989600	68990600	1.2807145711160384
chr13	68989700	68990700	0.868716031904223
chr13	68989800	68990800	0.3541140124739949
chr13	68989900	68990900	0.035357407663657935
chr13	68990000	68991000	-0.36201223071828964
chr13	68990100	68991100	-0.676077475482865
chr13	68990200	68991200	-0.9368805397045156
chr13	68990300	68991300	-0.3809778524862919
chr13	68990400	68991400	-2.8158247605223217
chr13	68990500	68991500	-2.326178495413766
chr13	68990600	68991600	-1.8659227438224464
chr13	68990700	68991700	-2.286628857367716
chr13	68990800	68991800	-2.624769985315617
chr13	68990900	68991900	-2.500535711290085
chr13	68991000	68992000	-3.328214873245344
chr13	68991100	68992100	-3.152981113332383
chr13	68991200	68992200	-3.4191993490788595
chr13	68991300	68992300	-3.656267550357597
chr13	68991400	68992400	-2.362276726239436
chr13	68991500	68992500	-2.7909836688893317
chr13	68991600	68992600	-3.2538490311447634
chr13	68991700	68992700	-2.9999063409887885
chr13	68991800	68992800	-2.7215412066382907
chr13	68991900	68992900	-2.753128800291623
chr13	68992000	68993000	-1.7076368587748645
chr13	68992100	68993100	-2.5608877220714703
chr13	68992200	68993200	-1.6378671853352291
chr13	68992300	68993300	-0.8515518935898165
chr13	68992400	68993400	-1.1632314142521267
chr13	68992500	68993500	-1.120200098570288
chr13	68992600	68993600	-1.3035299172284387
chr13	68992700	68993700	-2.2811842403095737
chr13	68992800	68993800	-2.5173616140433364
chr13	68992900	68993900	-3.430979569263992
chr13	68993000	68994000	-3.654247477413622
chr13	68993100	68994100	-2.9621970292229016
chr13	68993200	68994200	-3.2159396169494587
chr13	68994400	68995400	-4.146333203551655
chr13	68995100	68996100	-3.4524843832320533
chr13	68995200	68996200	-3.320810423338384
chr13	68995300	68996300	-2.908467741425965
chr13	68995400	68996400	-2.7129546311631527
chr13	68995500	68996500	-1.8198600578856567
chr13	68995600	68996600	-2.4590207295465065
chr13	68995700	68996700	-2.1946039383043354
chr13	68995800	68996800	-1.131474174455484
chr13	68995900	68996900	-1.704235379833929
chr13	68996000	68997000	-1.9207383020462847
chr13	68996100	68997100	-2.217939669670246
chr13	68996200	68997200	-2.5889266325561087
chr13	68996300	68997300	-2.3957094416111984
chr13	68996400	68997400	-2.622132699584413
chr13	68996500	68997500	-2.814933475991648
chr13	68996600	68997600	-2.7300205117077754
chr13	68996700	68997700	-2.3699580559343643
chr13	68996800	68997800	-3.4493288279647283
chr13	68996900	68997900	-3.622991473891392
chr13	68997000	68998000	-3.3220794899688473
chr13	68997100	68998100	-3.5662118742540962
chr13	68997200	68998200	-3.995935700741828
chr13	68997300	68998300	-4.318353467908437
chr13	68997400	68998400	-3.6142718988964395
chr13	68997500	68998500	-3.6890217373140297
chr13	68997600	68998600	-3.2077653230078846
chr13	68997700	68998700	-3.4924010254434434
chr13	68997800	68998800	-2.8466314636185683
chr13	68997900	68998900	-2.351551179408149
chr13	68998000	68999000	-2.3118835604146386
chr13	68998100	68999100	-1.4188602118277196
chr13	68998700	68999700	-3.512394495769185
chr13	68998800	68999800	-3.0414361174151963
chr13	68998900	68999900	-3.5027198181864763
chr13	68999000	69000000	-4.650724743843843
chr13	69003100	69004100	-3.008128224814297
chr13	69003200	69004200	-3.6502183431860797
chr13	69003300	69004300	-3.673910697768464
chr13	69003400	69004400	-3.5521582472388733
chr13	69003500	69004500	-3.9080127345775355
chr13	69003600	69004600	-3.0188260633453385
chr13	69003700	69004700	-2.5816692232392926
chr13	69003800	69004800	-2.6355528991590003
chr13	69003900	69004900	-2.7091792243855286
chr13	69004000	69005000	-1.5827110889631517
chr13	69004100	69005100	-1.4550583627830629
chr13	69004200	69005200	-0.8114030179506375
chr13	69004300	69005300	-0.3808166539266454
chr13	69004400	69005400	-0.07427610259108527
chr13	69004500	69005500	-0.10504238355126064
chr13	69004600	69005600	-1.3821506546187488
chr13	69004700	69005700	-1.604244923042934
chr13	69004800	69005800	-1.265759267229052
chr13	69004900	69005900	-0.9337893255143908
chr13	69005000	69006000	-1.38206783790627
chr13	69005100	69006100	-1.2963933303437738
chr13	69005200	69006200	-1.2111816099877488
chr13	69005300	69006300	-1.8442954770997242
chr13	69005400	69006400	-2.2104333006773573
chr13	69005500	69006500	-2.24701085297312
chr13	69005600	69006600	-0.2182560383265721
chr13	69005700	69006700	-1.3692814925051222
chr13	69005800	69006800	-1.8941469631098296
chr13	69005900	69006900	-2.2821182626351484
chr13	69006000	69007000	-2.583303240672476
chr13	69006100	69007100	-2.2762312147295525
chr13	69006200	69007200	-3.1755986247023777
chr13	69006300	69007300	-3.3700281166550874
chr13	69006400	69007400	-2.8852251831343687
chr13	69006500	69007500	-2.8287142133892638
chr13	69006600	69007600	-2.8682682797579
chr13	69006700	69007700	-2.426576674110577
chr13	69006800	69007800	-2.7482962240394837
chr13	69006900	69007900	-2.5140448275741973
chr13	69007000	69008000	-1.99118085613588
chr13	69007100	69008100	-2.220262208873374
chr13	69007200	69008200	-1.500421124954208
chr13	69007300	69008300	-0.9971964043200836
chr13	69007400	69008400	-1.5423917296366103
chr13	69007500	69008500	-1.4084567181718106
chr13	69007600	69008600	-2.1272690812293376
chr13	69007700	69008700	-2.1715589242050584
chr13	69007800	69008800	-1.2957384759718509
chr13	69007900	69008900	-1.2400758089825763
chr13	69009000	69010000	-1.285597184775171
chr13	69009100	69010100	-1.7009009665995392
chr13	69009200	69010200	-1.7961984294979636
chr13	69009300	69010300	-1.8894269012647724
chr13	69009400	69010400	-1.5654660490091812
chr13	69009500	69010500	-1.6409329649942617
chr13	69009600	69010600	-1.6791111486784869
chr13	69009700	69010700	-0.6528048023562398
chr13	69009800	69010800	-1.4930414756513093
chr13	69009900	69010900	-0.8412085481765248
chr13	69010000	69011000	-0.7289375237239587
chr13	69010100	69011100	-0.6528149776348111
chr13	69010200	69011200	-1.4035889323560249
chr13	69010300	69011300	-1.3306384346747588
chr13	69010400	69011400	-1.5528614598275332
chr13	69010500	69011500	-1.4267762965647988
chr13	69010600	69011600	-1.5442280104321997
chr13	69010700	69011700	-1.147532160416438
chr13	69010800	69011800	-1.3377653638647389
chr13	69010900	69011900	-2.8306270495752566
chr13	69011000	69012000	-2.3015607538279936
chr13	69011100	69012100	-2.530031270890581
chr13	69011200	69012200	-1.5462129570975722
chr13	69011300	69012300	-1.7039982751140883
chr13	69011400	69012400	-1.977730136738616
chr13	69011500	69012500	-1.8498122387335767
chr13	69011600	69012600	-1.4441568240821108
chr13	69011700	69012700	-2.720597518015436
chr13	69011800	69012800	-2.151255244122433
chr13	69011900	69012900	-1.5032623206374205
chr13	69012000	69013000	-1.8764528691008242
chr13	69012100	69013100	-1.9046484913087443
chr13	69012200	69013200	-2.210993041343426
chr13	69012300	69013300	-2.17717552614006
chr13	69012400	69013400	-2.1670475998712004
chr13	69012500	69013500	-2.28685100026239
chr13	69012600	69013600	-2.9984592768793505
chr13	69012700	69013700	-1.9876058139368493
chr13	69012800	69013800	-2.6214126355823875
chr13	69012900	69013900	-2.1344497891634058
chr13	69013000	69014000	-2.217883492973449
chr13	69013100	69014100	-2.4995124690543684
chr13	69013200	69014200	-2.526116596015335
chr13	69013300	69014300	-2.498636884914159
chr13	69013400	69014400	-1.7002311045727017
chr13	69013500	69014500	-1.5925820029519824
chr13	69013600	69014600	-1.26148109141294
chr13	69013700	69014700	-0.9766045796587596
chr13	69013800	69014800	-1.3814854165231882
chr13	69013900	69014900	-1.8051816782618841
chr13	69014000	69015000	-1.6855772902099253
chr13	69014100	69015100	-1.3256550027450225
chr13	69014200	69015200	-1.497589864149958
chr13	69014300	69015300	-1.5235628013931235
chr13	69014400	69015400	-2.4032076110510703
chr13	69014500	69015500	-2.6049133550128922
chr13	69014600	69015600	-2.3063318344332404
chr13	69014700	69015700	-2.8447412501505447
chr13	69014800	69015800	-1.9419604860551625
chr13	69014900	69015900	-2.4739269397464483
chr13	69015000	69016000	-2.4630468483357397
chr13	69015100	69016100	-2.073795517328298
chr13	69015200	69016200	-1.8575992871532767
chr13	69015300	69016300	-1.7841945245191473
chr13	69015400	69016400	-1.0396182555999174
chr13	69015500	69016500	-0.9723858190946096
chr13	69015600	69016600	-1.1517722062114235
chr13	69015700	69016700	-0.8305873172013615
chr13	69015800	69016800	-1.4073770027527115
chr13	69015900	69016900	-1.0499492583609369
chr13	69016000	69017000	-1.2851878042102467
chr13	69016100	69017100	-2.0075557517635065
chr13	69016200	69017200	-2.0733144424161507
chr13	69016300	69017300	-2.0154387634994912
chr13	69016400	69017400	-2.3723205177729785
chr13	69016500	69017500	-2.339113073475309
chr13	69016600	69017600	-2.1443131522673333
chr13	69016700	69017700	-2.5088328419120365
chr13	69016800	69017800	-1.994404080350204
chr13	69016900	69017900	-1.7407873641987657
chr13	69017000	69018000	-1.6143064879704956
chr13	69017100	69018100	-1.371218389410744
chr13	69017200	69018200	-1.7484236656196224
chr13	69017300	69018300	-1.3967051448589956
chr13	69017400	69018400	-1.7159568672728365
chr13	69017500	69018500	-2.046289886070634
chr13	69017600	69018600	-2.476622488216931
chr13	69017700	69018700	-2.3998596355825152
chr13	69017800	69018800	-3.4619914084218344
chr13	69017900	69018900	-3.9282832520051154
chr13	69018000	69019000	-4.189252473270396
chr13	69018100	69019100	-3.5592157849232327
chr13	69018200	69019200	-3.619962610064382
chr13	69018300	69019300	-4.017166729307847
chr13	69018400	69019400	-3.8789245818400127
chr13	69018500	69019500	-4.13904569928357
chr13	69018600	69019600	-4.767966868515091
chr13	69018700	69019700	-4.432099686427149
chr13	69018800	69019800	-3.477031830976576
chr13	69018900	69019900	-2.968529719567133
chr13	69019000	69020000	-2.843848807351371
chr13	69019100	69020100	-3.364621838040594
chr13	69019200	69020200	-3.3128050099072115
chr13	69019300	69020300	-3.5836714534064282
chr13	69019400	69020400	-3.28877872064601
chr13	69019500	69020500	-2.629296104395394
chr13	69019600	69020600	-1.8212617769117887
chr13	69019700	69020700	-1.4291761512557597
chr13	69019800	69020800	-1.4443387491508703
chr13	69019900	69020900	-1.304311296804097
chr13	69020000	69021000	-0.979247971146622
chr13	69020100	69021100	-0.9582787147797832
chr13	69020200	69021200	-1.0621274070679618
chr13	69020300	69021300	-0.6766648917601276
chr13	69020400	69021400	-0.7400508938646124
chr13	69020500	69021500	-0.3990573054498095
chr13	69020600	69021600	-0.2565299561397492
chr13	69020700	69021700	-1.0224936649507748
chr13	69020800	69021800	-0.7924792244716322
chr13	69020900	69021900	-0.9133315472715078
chr13	69021000	69022000	-0.8822525032168866
chr13	69021100	69022100	-2.1057698943472216
chr13	69021200	69022200	-2.0243219927185416
chr13	69021300	69022300	-1.8003959536771708
chr13	69021400	69022400	-1.7744992214757864
chr13	69021500	69022500	-2.7329106866953627
chr13	69021600	69022600	-3.0812975448476565
chr13	69021700	69022700	-3.73961133738174
chr13	69021800	69022800	-4.29645778370917
chr13	69021900	69022900	-3.9619639127417887
chr13	69022000	69023000	-3.595373463189327
chr13	69022100	69023100	-2.7200567369078086
chr13	69022200	69023200	-2.470837481012246
chr13	69022300	69023300	-2.5414476550847507
chr13	69022400	69023400	-3.0651372667259507
chr13	69022500	69023500	-3.1219636519985663
chr13	69022600	69023600	-2.621198972018973
chr13	69022700	69023700	-1.6756903321776042
chr13	69022800	69023800	-0.8489709474367163
chr13	69022900	69023900	-1.3666463638399493
chr13	69023000	69024000	-1.6189919176995407
chr13	69023100	69024100	-1.455060182639078
chr13	69023200	69024200	-1.8062643098575792
chr13	69023300	69024300	-2.1237361568808004
chr13	69023400	69024400	-1.6492504586364498
chr13	69023500	69024500	-1.5557327686243425
chr13	69023600	69024600	-2.3551937177054394
chr13	69023700	69024700	-3.0607348208004104
chr13	69023800	69024800	-3.798248175081558
chr13	69023900	69024900	-3.1406411027033108
chr13	69024000	69025000	-3.6061246286368194
chr13	69024100	69025100	-3.5653905353495783
chr13	69024200	69025200	-3.0430966366790244
chr13	69024300	69025300	-2.6122597387568645
chr13	69024400	69025400	-2.967263111446727
chr13	69024500	69025500	-2.7120832032895237
chr13	69024600	69025600	-2.5213987850905664
chr13	69024700	69025700	-1.7930265245171078
chr13	69024800	69025800	-1.3753254856093018
chr13	69024900	69025900	-1.7320607041158151
chr13	69025000	69026000	-1.5012590554085297
chr13	69025100	69026100	-1.4420959360053718
chr13	69025200	69026200	-1.831878006363324
chr13	69025300	69026300	-2.2794782007115963
chr13	69025400	69026400	-2.0793814958470884
chr13	69026500	69027500	-2.1779580840412702
chr13	69026600	69027600	-1.7672106105794518
chr13	69026700	69027700	-1.5737665272897474
chr13	69026800	69027800	-1.9251761688553064
chr13	69026900	69027900	-1.4765411290337251
chr13	69027000	69028000	-1.2224077186662223
chr13	69027100	69028100	-0.693979651878075
chr13	69027200	69028200	-0.5339930673749903
chr13	69027300	69028300	0.21041620268681865
chr13	69027400	69028400	0.03234499285241635
chr13	69027500	69028500	-0.13352417199187405
chr13	69027600	69028600	-0.4226603797519938
chr13	69027700	69028700	-0.6950600266352934
chr13	69027800	69028800	-0.32963442946692234
chr13	69027900	69028900	-1.1398757058293636
chr13	69028000	69029000	-1.0462678486498194
chr13	69028100	69029100	-1.5558521090088748
chr13	69028200	69029200	-2.0834614975544423
chr13	69028300	69029300	-3.412481586692212
chr13	69028400	69029400	-3.8069742709514873
chr13	69028500	69029500	-3.4349494039919466
chr13	69028600	69029600	-3.787061671491615
chr13	69028700	69029700	-3.9221684731693
chr13	69028800	69029800	-4.63023293820947
chr13	69028900	69029900	-4.075311231567294
chr13	69029000	69030000	-4.242058156077069
chr13	69029100	69030100	-5.0950648384082715
chr13	69029200	69030200	-4.840962649975967
chr13	69029300	69030300	-5.069288729548156
chr13	69029400	69030400	-4.352701665444228
chr13	69029500	69030500	-4.5711861433213015
chr13	69029600	69030600	-4.9993205753187615
chr13	69029700	69030700	-4.689016996272821
chr13	69029800	69030800	-4.298115322634546
chr13	69029900	69030900	-4.213292296826301
chr13	69030000	69031000	-4.244977477596638
chr13	69030100	69031100	-3.676175915006132
chr13	69030200	69031200	-3.5184470482098216
chr13	69030300	69031300	-2.7695179082038943
chr13	69030400	69031400	-3.370445180614484
chr13	69030500	69031500	-3.471839052204486
chr13	69030600	69031600	-3.0505835489517277
chr13	69030700	69031700	-3.406623850721842
chr13	69030800	69031800	-3.987289987688422
chr13	69030900	69031900	-4.455756218712289
chr13	69031000	69032000	-4.80779469078631
chr13	69031100	69032100	-4.7478047256718865
chr13	69031200	69032200	-5.3448037604831615
chr13	69031300	69032300	-5.99999210713718
chr13	69031400	69032400	-5.3246604785246365
chr13	69031500	69032500	-6.115569207029724
chr13	69031600	69032600	-6.534854981849837
chr13	69031700	69032700	-6.664728572464521
chr13	69031800	69032800	-5.748157392790723
chr13	69031900	69032900	-5.539389676796623
chr13	69032000	69033000	-4.738656408204919
chr13	69032100	69033100	-4.776613911057444
chr13	69032200	69033200	-4.947824116673977
chr13	69032300	69033300	-4.238995909301893
chr13	69032400	69033400	-5.047092971814613
chr13	69032500	69033500	-3.8543019320684433
chr13	69032600	69033600	-3.175674353348396
chr13	69032700	69033700	-3.2487753418858776
chr13	69032800	69033800	-3.816455913830157
chr13	69032900	69033900	-3.6775041633525847
chr13	69033000	69034000	-4.448486449713813
chr13	69033100	69034100	-4.259361117628203
chr13	69033200	69034200	-4.2676611611012
chr13	69033300	69034300	-4.743510956578657
chr13	69033400	69034400	-4.210557763998453
chr13	69033500	69034500	-4.336525844737745
chr13	69033600	69034600	-4.580905462202465
chr13	69033700	69034700	-4.4529642927731645
chr13	69033800	69034800	-4.222529145280936
chr13	69033900	69034900	-4.259469200879586
chr13	69034000	69035000	-3.7400923199564637
chr13	69034100	69035100	-3.634168856763956
chr13	69034200	69035200	-2.76637984769736
chr13	69034300	69035300	-2.2271761555902283
chr13	69034400	69035400	-1.9227877358960688
chr13	69034500	69035500	-1.8494968732308663
chr13	69034600	69035600	-1.5757434345178598
chr13	69034700	69035700	-0.6788316395179395
chr13	69034900	69035900	0.1895467246302861
chr13	69035000	69036000	0.24454823143290452
chr13	69037300	69038300	-0.8926055964091382
chr13	69037400	69038400	-0.8036067540121731
chr13	69037500	69038500	-0.7703105628612322
chr13	69037600	69038600	-0.6265632853828565
chr13	69037700	69038700	-0.4996369636820867
chr13	69037800	69038800	-0.3797641155360221
chr13	69037900	69038900	-0.6422642469191056
chr13	69038000	69039000	-0.615019954670364
chr13	69038100	69039100	-1.14662779336845
chr13	69038200	69039200	-0.9327111263078228
chr13	69038300	69039300	-0.9710458414446028
chr13	69038400	69039400	-0.6420593586812827
chr13	69038500	69039500	-0.7038798794407619
chr13	69038600	69039600	-0.4237820078011608
chr13	69038700	69039700	-0.8364226686736101
chr13	69038800	69039800	-1.1192105464535198
chr13	69038900	69039900	-1.5181429605287142
chr13	69039000	69040000	-1.6619378163028957
chr13	69039100	69040100	-1.4963960792658553
chr13	69039200	69040200	-1.8727800188587245
chr13	69039300	69040300	-1.3022251208339066
chr13	69039400	69040400	-1.8336988978045496
chr13	69039500	69040500	-2.325880451374158
chr13	69039600	69040600	-2.6413353004522526
chr13	69039700	69040700	-2.404824635400356
chr13	69039800	69040800	-2.7864485291093133
chr13	69039900	69040900	-1.9925619018141112
chr13	69040000	69041000	-2.2541561777937957
chr13	69040100	69041100	-3.146566789611442
chr13	69040200	69041200	-2.2976789819266235
chr13	69040300	69041300	-2.408846702706488
chr13	69040400	69041400	-2.9207355633125074
chr13	69040500	69041500	-2.2032262121241595
chr13	69040600	69041600	-2.800485779450877
chr13	69040700	69041700	-3.5431285293990378
chr13	69040800	69041800	-3.6707827895418728
chr13	69040900	69041900	-4.164493488026465
chr13	69041000	69042000	-4.332125911658955
chr13	69041100	69042100	-3.4147111119872617
chr13	69041200	69042200	-3.6647487127127008
chr13	69041300	69042300	-3.418658275424668
chr13	69041400	69042400	-3.5379838828943964
chr13	69041500	69042500	-3.8930268737597298
chr13	69041600	69042600	-3.5802064807706486
chr13	69041700	69042700	-2.2898077710611533
chr13	69041800	69042800	-1.8794383169305764
chr13	69041900	69042900	-2.372532859012445
chr13	69042000	69043000	-2.7435888651575957
chr13	69042100	69043100	-2.5460876567938207
chr13	69042200	69043200	-3.18177766854747
chr13	69042300	69043300	-3.6568629996997326
chr13	69042400	69043400	-2.841760331187152
chr13	69042500	69043500	-3.0579541926915
chr13	69042600	69043600	-2.9959642049386477
chr13	69042700	69043700	-3.8122341608177495
chr13	69042800	69043800	-4.010730216401605
chr13	69042900	69043900	-3.7357235514910783
chr13	69043000	69044000	-3.082703831939735
chr13	69043100	69044100	-3.62362598600484
chr13	69043200	69044200	-3.4657259226831134
chr13	69043300	69044300	-3.5076914341291325
chr13	69043400	69044400	-3.8971034603491055
chr13	69043500	69044500	-3.516130698594929
chr13	69043600	69044600	-3.744919671836304
chr13	69043700	69044700	-3.6503906152042163
chr13	69043800	69044800	-3.8775216128569574
chr13	69043900	69044900	-3.8055313137989777
chr13	69044000	69045000	-3.9166797894816234
chr13	69044100	69045100	-3.5624201847983166
chr13	69044200	69045200	-3.2174286349916565
chr13	69045300	69046300	-3.7310008229307616
chr13	69045400	69046400	-3.7497648737911082
chr13	69045500	69046500	-4.109800263721638
chr13	69045600	69046600	-4.159790564607001
chr13	69045700	69046700	-4.494307597446719
chr13	69045800	69046800	-5.434669973451723
chr13	69045900	69046900	-5.1010390422836736
chr13	69046000	69047000	-5.697517209924982
chr13	69046100	69047100	-5.684253814910562
chr13	69046200	69047200	-5.894805372957412
chr13	69046300	69047300	-5.8735362168377145
chr13	69046400	69047400	-5.661423971239167
chr13	69046500	69047500	-5.448189766689388
chr13	69046600	69047600	-5.392871575379622
chr13	69046700	69047700	-5.1849693434240525
chr13	69046800	69047800	-4.2077021238629975
chr13	69046900	69047900	-4.166839995444469
chr13	69047000	69048000	-3.3810880049627783
chr13	69047100	69048100	-2.8126755140391646
chr13	69047200	69048200	-2.681574467415807
chr13	69047300	69048300	-3.0131882082357184
chr13	69047400	69048400	-3.5453541226147784
chr13	69047500	69048500	-3.0931596453752324
chr13	69047600	69048600	-3.3757286561418867
chr13	69047700	69048700	-3.3145502703970364
chr13	69047800	69048800	-3.4760521363813006
chr13	69047900	69048900	-4.24243442821698
chr13	69048000	69049000	-4.718487246017455
chr13	69048100	69049100	-4.833918013462488
chr13	69048200	69049200	-5.088190362403675
chr13	69048300	69049300	-4.889683143281264
chr13	69048400	69049400	-4.716187798765968
chr13	69048500	69049500	-4.5133563446576295
chr13	69048600	69049600	-4.308709412801114
chr13	69048700	69049700	-4.868508667726635
chr13	69048800	69049800	-4.878392437610385
chr13	69048900	69049900	-4.8347830881531415
chr13	69049000	69050000	-4.58513398671157
chr13	69049100	69050100	-4.705739889333938
chr13	69049200	69050200	-4.932902623386196
chr13	69049300	69050300	-5.3008188064528055
chr13	69049400	69050400	-5.104070973035442
chr13	69049500	69050500	-5.503217818516358
chr13	69049600	69050600	-4.920258431665443
chr13	69049700	69050700	-4.888748414421868
chr13	69049800	69050800	-4.6303032174969925
chr13	69049900	69050900	-4.889350407089305
chr13	69050000	69051000	-5.1580000222892535
chr13	69050100	69051100	-4.924389026634449
chr13	69050200	69051200	-5.2737392043959765
chr13	69050300	69051300	-4.654811287015328
chr13	69050400	69051400	-4.78325885449822
chr13	69050500	69051500	-4.462410389984278
chr13	69050600	69051600	-5.1144079331525765
chr13	69050700	69051700	-3.9719734131889695
chr13	69050800	69051800	-4.672548897741994
chr13	69050900	69051900	-4.029734000023408
chr13	69051000	69052000	-3.3000529521436284
chr13	69052100	69053100	-6.861368699871344
chr13	69052200	69053200	-7.069320661674433
chr13	69052300	69053300	-6.906577868925406
chr13	69052400	69053400	-6.305158169798608
chr13	69052500	69053500	-5.6738002329324
chr13	69052600	69053600	-5.66031492105238
chr13	69052700	69053700	-5.779029086162517
chr13	69052800	69053800	-5.14849339032649
chr13	69052900	69053900	-4.779444966956494
chr13	69053000	69054000	-4.6380583576171945
chr13	69053100	69054100	-4.145943707291012
chr13	69053200	69054200	-4.8154836027316135
chr13	69053300	69054300	-4.5186185351437285
chr13	69053400	69054400	-4.914599317165426
chr13	69053500	69054500	-5.215007064645912
chr13	69053600	69054600	-4.953593838085579
chr13	69053700	69054700	-5.096261655691508
chr13	69053800	69054800	-5.843582167837497
chr13	69053900	69054900	-5.000935736067084
chr13	69054000	69055000	-4.578726051493783
chr13	69054100	69055100	-5.1853857833610455
chr13	69054200	69055200	-4.305989472015081
chr13	69054300	69055300	-4.591167797408462
chr13	69054400	69055400	-3.9751970695443433
chr13	69054500	69055500	-4.0824187493719934
chr13	69054600	69055600	-4.4800287806456005
chr13	69054700	69055700	-4.606837961131936
chr13	69054800	69055800	-3.825191159420108
chr13	69054900	69055900	-4.585587710087603
chr13	69055000	69056000	-4.55987080580379
chr13	69055100	69056100	-3.8681365594525343
chr13	69055200	69056200	-3.210717135911177
chr13	69055300	69056300	-2.696181904378128
chr13	69055400	69056400	-3.5010843085436734
chr13	69055500	69056500	-3.753181511659784
chr13	69055600	69056600	-3.2696484107525583
chr13	69055700	69056700	-2.4188471052822327
chr13	69055800	69056800	-2.2683017730209363
chr13	69056900	69057900	-3.316779819691717
chr13	69057000	69058000	-4.407241871569847
chr13	69057100	69058100	-3.138184310910681
chr13	69057200	69058200	-3.154069569718005
chr13	69057300	69058300	-3.869424000929504
chr13	69057400	69058400	-4.150121151507396
chr13	69057500	69058500	-3.834807882902177
chr13	69057600	69058600	-3.867216097931821
chr13	69057700	69058700	-3.047532490345319
chr13	69057800	69058800	-3.8370065611914392
chr13	69057900	69058900	-4.221150858481995
chr13	69058000	69059000	-3.212978308287745
chr13	69058100	69059100	-3.593963137443453
chr13	69058200	69059200	-3.6673831183988734
chr13	69058300	69059300	-3.748544104544152
chr13	69058400	69059400	-3.2440202138609933
chr13	69058500	69059500	-2.5786252888305503
chr13	69058600	69059600	-2.6599697031095904
chr13	69058700	69059700	-3.6955732890321618
chr13	69058800	69059800	-2.51033703865936
chr13	69058900	69059900	-2.420523779989073
chr13	69059000	69060000	-2.4821513939466353
chr13	69059100	69060100	-3.0011158296451903
chr13	69059200	69060200	-3.3440754301638367
chr13	69059300	69060300	-2.529682535295249
chr13	69059400	69060400	-2.7229488972632185
chr13	69059500	69060500	-3.4253345598087983
chr13	69059600	69060600	-3.0674749456377715
chr13	69059700	69060700	-2.849607013447674
chr13	69059800	69060800	-3.575399191753444
chr13	69059900	69060900	-3.299335394969015
chr13	69060000	69061000	-3.8851159569212657
chr13	69060100	69061100	-3.628450141673104
chr13	69060200	69061200	-3.599124031261604
chr13	69060300	69061300	-3.591620459460875
chr13	69060400	69061400	-3.185264622985899
chr13	69060500	69061500	-2.646119246820008
chr13	69060600	69061600	-3.334766548827353
chr13	69060700	69061700	-2.934674666856272
chr13	69060800	69061800	-3.234463083154928
chr13	69060900	69061900	-3.7939036630345293
chr13	69061000	69062000	-2.894902624439405
chr13	69061100	69062100	-2.7667025056282366
chr13	69061200	69062200	-2.759355309135078
chr13	69061300	69062300	-2.216264255087145
chr13	69061400	69062400	-2.655269919132228
chr13	69061500	69062500	-2.292080952951573
chr13	69061600	69062600	-1.7892122703738986
chr13	69061700	69062700	-2.4374421162239126
chr13	69061800	69062800	-1.0208834987709348
chr13	69061900	69062900	-0.53522486531499
chr13	69062000	69063000	-0.7104597942708101
chr13	69062100	69063100	-0.5159597448758302
chr13	69062200	69063200	0.08345200336220003
chr13	69062300	69063300	-0.2572118441875578
chr13	69063900	69064900	-2.075102914539733
chr13	69064000	69065000	-1.9180257845213915
chr13	69064100	69065100	-2.3914322159717223
chr13	69064200	69065200	-1.9282555865346984
chr13	69064300	69065300	-1.883266884568097
chr13	69064400	69065400	-1.9856445215447067
chr13	69064500	69065500	-1.987645565084161
chr13	69064600	69065600	-1.6419301502023274
chr13	69064700	69065700	-2.1119777906302564
chr13	69064800	69065800	-2.67651106454034
chr13	69064900	69065900	-2.9407400385624123
chr13	69065000	69066000	-3.061475639697084
chr13	69065100	69066100	-2.26418407065037
chr13	69065200	69066200	-2.6785594672421134
chr13	69065300	69066300	-2.729621709928084
chr13	69065400	69066400	-3.0368298029247884
chr13	69065500	69066500	-3.947630015378337
chr13	69065600	69066600	-4.21581688920636
chr13	69065700	69066700	-4.210532413322859
chr13	69065800	69066800	-3.672731678040447
chr13	69065900	69066900	-3.6381750758063567
chr13	69066000	69067000	-3.5237091449357423
chr13	69066100	69067100	-3.920796777998839
chr13	69066200	69067200	-4.063852726512081
chr13	69066300	69067300	-4.142686239981167
chr13	69066400	69067400	-3.962708801983117
chr13	69066500	69067500	-3.7079604067691614
chr13	69066600	69067600	-3.3240623400311486
chr13	69066700	69067700	-3.0282161511396803
chr13	69066800	69067800	-3.093835011520437
chr13	69066900	69067900	-3.010833203534288
chr13	69067000	69068000	-3.1409398300605798
chr13	69067100	69068100	-3.198373605348848
chr13	69067200	69068200	-3.184134809606864
chr13	69067300	69068300	-2.47014477686462
chr13	69067400	69068400	-2.3213640432068443
chr13	69067500	69068500	-2.6219986494060548
chr13	69067600	69068600	-2.0491571067358483
chr13	69067700	69068700	-1.845549845403688
chr13	69067800	69068800	-1.5558038805907666
chr13	69067900	69068900	-1.4058124151232916
chr13	69068000	69069000	-1.2194548901287572
chr13	69068100	69069100	-1.0492004090161509
chr13	69068200	69069200	-0.6562183699885276
chr13	69068300	69069300	-0.5537514846137035
chr13	69068400	69069400	-1.3351225675857137
chr13	69068500	69069500	-1.1852685786647563
chr13	69068600	69069600	-2.693354611257236
chr13	69068700	69069700	-3.1041919206087645
chr13	69068800	69069800	-3.8499470553756447
chr13	69068900	69069900	-4.037834275507942
chr13	69069000	69070000	-3.8321509834555427
chr13	69069100	69070100	-3.8043175011520254
chr13	69069200	69070200	-4.319047073887435
chr13	69069300	69070300	-4.68892935706917
chr13	69069400	69070400	-4.323727479415266
chr13	69069500	69070500	-4.425117084163885
chr13	69069600	69070600	-3.5192959380321764
chr13	69069700	69070700	-3.7534611264130686
chr13	69069800	69070800	-3.464881765242592
chr13	69069900	69070900	-3.7734356026912006
chr13	69070000	69071000	-4.048403383978207
chr13	69070100	69071100	-4.2808716738312
chr13	69070200	69071200	-4.529688354396237
chr13	69070300	69071300	-4.870681851006301
chr13	69070400	69071400	-4.867272779509653
chr13	69070500	69071500	-4.4585545073105495
chr13	69070600	69071600	-4.4549727546969065
chr13	69070700	69071700	-4.531478742294572
chr13	69070800	69071800	-3.931180589704127
chr13	69070900	69071900	-3.455617794407852
chr13	69071000	69072000	-3.0630967888182674
chr13	69071100	69072100	-2.7078822618487504
chr13	69071200	69072200	-1.808572151202353
chr13	69071300	69072300	-1.405563245833746
chr13	69071400	69072400	-0.5581342826085545
chr13	69071500	69072500	-0.7019931663287737
chr13	69071600	69072600	-0.5547834663105454
chr13	69071700	69072700	-0.8933689102098922
chr13	69071800	69072800	-1.0454093234513295
chr13	69071900	69072900	-1.2816228199070543
chr13	69072000	69073000	-1.4613146814848246
chr13	69072100	69073100	-1.4559307585976762
chr13	69072200	69073200	-1.4452378757608868
chr13	69072300	69073300	-1.7654620155930305
chr13	69072400	69073400	-2.1503061360855558
chr13	69073600	69074600	-1.570691036398009
chr13	69073700	69074700	-2.079161822759099
chr13	69073800	69074800	-2.363098896484029
chr13	69073900	69074900	-2.3777372499478924
chr13	69074000	69075000	-2.213931015922453
chr13	69074100	69075100	-2.2274267717349328
chr13	69074200	69075200	-2.4364182711478723
chr13	69074300	69075300	-2.1466895136344224
chr13	69074400	69075400	-1.5060266222033627
chr13	69074500	69075500	-1.289090746153445
chr13	69074600	69075600	-1.6972620116711392
chr13	69074700	69075700	-1.1112576672929015
chr13	69074800	69075800	-0.9218762549109588
chr13	69074900	69075900	-0.8767261770321346
chr13	69075000	69076000	-1.0771996567764448
chr13	69075100	69076100	-1.4752401198732823
chr13	69075200	69076200	-1.6943067825355524
chr13	69075300	69076300	-1.8225130585300242
chr13	69075400	69076400	-1.7175003213245166
chr13	69075500	69076500	-2.5069055524777792
chr13	69075600	69076600	-2.9775944446424436
chr13	69075700	69076700	-3.758345330799784
chr13	69075800	69076800	-4.081073466851094
chr13	69075900	69076900	-4.057955248362038
chr13	69076000	69077000	-4.5750650395748
chr13	69076100	69077100	-4.640891019474603
chr13	69076200	69077200	-4.1027651965488525
chr13	69076300	69077300	-4.497215712571824
chr13	69076400	69077400	-4.768150852455906
chr13	69076500	69077500	-4.315980102693165
chr13	69076600	69077600	-3.4487436878185536
chr13	69076700	69077700	-3.059998590207045
chr13	69076800	69077800	-2.570601392980928
chr13	69076900	69077900	-2.226442131155394
chr13	69077000	69078000	-1.8172993735127707
chr13	69077100	69078100	-1.2612206338588021
chr13	69077200	69078200	-1.7052504783315037
chr13	69077300	69078300	-1.1157643575941678
chr13	69077400	69078400	-1.0147969025957362
chr13	69077600	69078600	-1.9759909158672937
chr13	69077700	69078700	-2.282482694349168
chr13	69077800	69078800	-2.4333861954135823
chr13	69077900	69078900	-2.8716369220196505
chr13	69078000	69079000	-2.8697190040346747
chr13	69078100	69079100	-3.2010952780494706
chr13	69078200	69079200	-3.0165827560411604
chr13	69078300	69079300	-3.3863184280912533
chr13	69078400	69079400	-3.3628980124364425
chr13	69078500	69079500	-3.0489615181435537
chr13	69078600	69079600	-2.2204309572376983
chr13	69078700	69079700	-1.9952590391954064
chr13	69078800	69079800	-1.779408469717325
chr13	69078900	69079900	-1.6819965700164192
chr13	69079000	69080000	-1.6479700968098183
chr13	69079100	69080100	-1.8854699801586232
chr13	69079200	69080200	-1.4644859422083385
chr13	69079300	69080300	-0.8788026033138835
chr13	69079400	69080400	-0.8480486645443822
chr13	69079500	69080500	-1.3982945961249846
chr13	69079600	69080600	-1.3197056520090409
chr13	69079700	69080700	-1.1965782122150153
chr13	69079800	69080800	-2.2694988515834336
chr13	69079900	69080900	-2.5346980044534897
chr13	69080000	69081000	-1.9293839439495646
chr13	69080100	69081100	-2.755842998597464
chr13	69080200	69081200	-3.0666942847252288
chr13	69080300	69081300	-3.607609186241663
chr13	69080400	69081400	-3.434696639764977
chr13	69080500	69081500	-3.2642010929368004
chr13	69080600	69081600	-3.363204348984768
chr13	69080700	69081700	-3.63682474489156
chr13	69080800	69081800	-2.58556885613336
chr13	69080900	69081900	-2.2546782900831848
chr13	69081000	69082000	-2.9112025077808927
chr13	69081100	69082100	-1.4444386167511043
chr13	69081200	69082200	-1.1328128378809754
chr13	69081300	69082300	-1.1465789363578114
chr13	69081400	69082400	-1.3243815722670111
chr13	69081500	69082500	-1.3753909758327854
chr13	69081600	69082600	-2.1860190883522423
chr13	69081700	69082700	-2.300601827731271
chr13	69081800	69082800	-2.2901415703890384
chr13	69081900	69082900	-2.5882995511502482
chr13	69082000	69083000	-2.582435934734224
chr13	69082100	69083100	-2.958476306928042
chr13	69082200	69083200	-3.326123555659564
chr13	69082300	69083300	-3.2558996038779733
chr13	69082400	69083400	-2.822280824959234
chr13	69082500	69083500	-2.168307129309218
chr13	69082600	69083600	-1.6613705708013515
chr13	69082700	69083700	-2.232353257813498
chr13	69082800	69083800	-2.4710343178585443
chr13	69082900	69083900	-2.08894670622242
chr13	69083000	69084000	-1.5721195769351424
chr13	69083100	69084100	-0.6108363945978035
chr13	69083200	69084200	-0.3763378885607884
chr13	69083300	69084300	-0.29476685262854874
chr13	69083400	69084400	-1.5390443608582711
chr13	69083500	69084500	-2.0928532189812743
chr13	69083600	69084600	-2.160038008659212
chr13	69083700	69084700	-1.448580891120798
chr13	69083800	69084800	-1.3369610472321265
chr13	69083900	69084900	-1.4567724421149295
chr13	69084000	69085000	-1.7928685948816712
chr13	69085900	69086900	-4.441501154396137
chr13	69086000	69087000	-3.546289430903079
chr13	69086100	69087100	-4.136581792240054
chr13	69086200	69087200	-4.110343389904624
chr13	69086300	69087300	-4.1783417173369894
chr13	69086400	69087400	-4.007618550953772
chr13	69086500	69087500	-3.2910188487100025
chr13	69086600	69087600	-3.644608157269088
chr13	69086700	69087700	-3.618324353948396
chr13	69086800	69087800	-2.629716638023292
chr13	69086900	69087900	-2.0959667818573164
chr13	69087000	69088000	-2.5371443494908745
chr13	69087100	69088100	-1.7980200499827614
chr13	69087400	69088400	-1.853556487667312
chr13	69087500	69088500	-2.4707490092555333
chr13	69087600	69088600	-1.7827638943083268
chr13	69087700	69088700	-1.718411998046727
chr13	69087800	69088800	-1.0829394883971355
chr13	69087900	69088900	-0.9940889896736927
chr13	69088000	69089000	-1.1624463867851986
chr13	69088100	69089100	-1.8345205672165887
chr13	69088200	69089200	-2.1431747893100535
chr13	69088300	69089300	-1.8362392863321029
chr13	69088400	69089400	-1.9895317664706331
chr13	69088500	69089500	-1.6430466245505602
chr13	69088600	69089600	-1.8895773127201683
chr13	69088700	69089700	-1.7984417370006889
chr13	69088800	69089800	-2.5338816885885547
chr13	69088900	69089900	-2.712309103014191
chr13	69089000	69090000	-2.895654892440432
chr13	69089100	69090100	-2.2444204827342062
chr13	69089200	69090200	-1.6696845333340646
chr13	69089300	69090300	-2.310255282004593
chr13	69089400	69090400	-2.469345080946252
chr13	69089500	69090500	-2.7273950745172773
chr13	69089600	69090600	-2.9206480736127483
chr13	69089700	69090700	-3.1332735288954776
chr13	69089800	69090800	-2.7923575975896644
chr13	69089900	69090900	-2.6109650528190023
chr13	69090000	69091000	-2.312257860215044
chr13	69090100	69091100	-2.4778124775033548
chr13	69090200	69091200	-2.733219780166244
chr13	69090300	69091300	-2.1936122332864545
chr13	69090400	69091400	-1.854121967505009
chr13	69090500	69091500	-1.5980025923941736
chr13	69090600	69091600	-0.7444651664877282
chr13	69090700	69091700	-0.8526549283880858
chr13	69090800	69091800	-0.7183995266178279
chr13	69090900	69091900	-1.0000625321869192
chr13	69091000	69092000	-0.5048748977680564
chr13	69091100	69092100	0.2433960700281027
chr13	69091200	69092200	0.09145236532311654
chr13	69091300	69092300	-0.2866563431419505
chr13	69091400	69092400	-0.4197897154393115
chr13	69091500	69092500	-0.9198436053645282
chr13	69091600	69092600	-1.3665928495141604
chr13	69091700	69092700	-0.9891540048823226
chr13	69091800	69092800	-0.5456041553048829
chr13	69091900	69092900	0.5040311042087203
chr13	69092000	69093000	0.03728378166183324
chr13	69092100	69093100	-0.7837268679195765
chr13	69092200	69093200	-1.5107649057178447
chr13	69092300	69093300	-0.5081588833898641
chr13	69092400	69093400	-0.1670374927992079
chr13	69092500	69093500	0.4456968351090387
chr13	69092600	69093600	0.6761933057927079
chr13	69092700	69093700	0.5009526605686065
chr13	69092800	69093800	-0.4585328283518811
chr13	69092900	69093900	-0.96013748769371
chr13	69093000	69094000	-1.4272560170650006
chr13	69093100	69094100	-1.1120633029048477
chr13	69093200	69094200	-0.6272588983087468
chr13	69093300	69094300	-1.3873840558809432
chr13	69093400	69094400	-1.51688406677326
chr13	69093500	69094500	-2.352775703827709
chr13	69093600	69094600	-2.698501669573757
chr13	69093700	69094700	-2.3865353423080995
chr13	69093800	69094800	-2.1554185357929456
chr13	69093900	69094900	-2.6499956749086264
chr13	69094000	69095000	-2.0055230883962625
chr13	69094100	69095100	-2.1929635823274447
chr13	69094200	69095200	-1.8273517574112668
chr13	69094300	69095300	-1.807958202760611
chr13	69094400	69095400	-2.024400239149771
chr13	69094500	69095500	-0.8118225352767617
chr13	69094600	69095600	-0.5553036992251692
chr13	69094700	69095700	-0.8797932682448175
chr13	69094800	69095800	-1.0324196935345988
chr13	69094900	69095900	-0.7609561770649959
chr13	69095000	69096000	-1.3367371026650983
chr13	69095100	69096100	-1.5668020317693634
chr13	69095200	69096200	-1.139253431711878
chr13	69095300	69096300	-1.0135595763482053
chr13	69095400	69096400	-0.968122088292375
chr13	69095500	69096500	-1.2000137166286855
chr13	69095600	69096600	-1.3189024505740914
chr13	69096500	69097500	-1.9251782383000773
chr13	69096600	69097600	-1.789201023687342
chr13	69096700	69097700	-1.5418775882749225
chr13	69096800	69097800	-1.5869278134403273
chr13	69096900	69097900	-2.222881404260003
chr13	69097000	69098000	-2.6814413991609856
chr13	69097100	69098100	-2.5468519850715934
chr13	69097200	69098200	-3.4474042498096003
chr13	69097300	69098300	-3.2898554162293325
chr13	69097400	69098400	-2.524722160693208
chr13	69097500	69098500	-2.480853628935172
chr13	69097600	69098600	-2.37534157720244
chr13	69097700	69098700	-2.6151315533643107
chr13	69097800	69098800	-2.55432854991617
chr13	69097900	69098900	-2.1580685173732346
chr13	69098000	69099000	-2.4334562109004363
chr13	69098100	69099100	-3.2739917139164123
chr13	69098200	69099200	-3.2734475146124
chr13	69098300	69099300	-3.8894094239953034
chr13	69098400	69099400	-4.106216384635899
chr13	69098500	69099500	-4.018992304942612
chr13	69098600	69099600	-4.103467135153212
chr13	69098700	69099700	-3.634221889436861
chr13	69098800	69099800	-3.6728058363233154
chr13	69098900	69099900	-3.5788836700105517
chr13	69099000	69100000	-3.1664297188011092
chr13	69099100	69100100	-2.4318421804189043
chr13	69099200	69100200	-1.7852619901967608
chr13	69099300	69100300	-1.860142210155848
chr13	69099400	69100400	-1.83756641976944
chr13	69099500	69100500	-2.3112843741439373
chr13	69099600	69100600	-1.768063102343987
chr13	69099700	69100700	-2.155751623532993
chr13	69099800	69100800	-2.141188574123825
chr13	69099900	69100900	-1.9012803340767683
chr13	69100000	69101000	-1.5841258827316504
chr13	69100100	69101100	-2.123832233965847
chr13	69100200	69101200	-1.7555412029587116
chr13	69100300	69101300	-1.500922069717021
chr13	69100400	69101400	-1.0265279779595942
chr13	69100500	69101500	-0.7130629338065954
chr13	69100600	69101600	-0.9888146890793248
chr13	69100700	69101700	-0.4792879767567337
chr13	69100800	69101800	-0.8688148759892115
chr13	69100900	69101900	-0.4492008679350643
chr13	69101000	69102000	-0.5932957473855638
chr13	69101100	69102100	-0.592531519535089
chr13	69101200	69102200	-0.3755566736009774
chr13	69101300	69102300	-0.19750526480034167
chr13	69101400	69102400	-0.5543285388201437
chr13	69101500	69102500	-1.0151559682176197
chr13	69101600	69102600	-1.0586973476022907
chr13	69101700	69102700	-1.77011483102892
chr13	69101800	69102800	-1.5074629279794602
chr13	69101900	69102900	-1.8148666495353392
chr13	69102000	69103000	-1.8161907180594505
chr13	69102100	69103100	-1.5403561267809769
chr13	69102200	69103200	-1.928562281196445
chr13	69102300	69103300	-1.933935686260223
chr13	69102400	69103400	-1.5486320777928428
chr13	69102500	69103500	-0.8486616741221698
chr13	69102600	69103600	-1.1498142653757952
chr13	69102700	69103700	-0.8705438209520244
chr13	69102800	69103800	-0.15621123005334794
chr13	69102900	69103900	-0.08215860827908121
chr13	69103000	69104000	-0.14452206498653808
chr13	69103100	69104100	-0.16003929364487846
chr13	69103200	69104200	0.09779182590810684
chr13	69103300	69104300	0.5606200395960969
chr13	69103400	69104400	0.11474039041648952
chr13	69103500	69104500	0.0371224032366933
chr13	69103600	69104600	0.16213787146402214
chr13	69104800	69105800	-2.3125149225234094
chr13	69104900	69105900	-3.802601753980608
chr13	69105000	69106000	-4.1071417496855736
chr13	69105100	69106100	-4.460100563832957
chr13	69105200	69106200	-4.25869693044577
chr13	69105300	69106300	-4.12895182387646
chr13	69105400	69106400	-3.75788326193851
chr13	69105500	69106500	-3.802409135163973
chr13	69105600	69106600	-3.481786740379004
chr13	69105700	69106700	-3.2998223760400265
chr13	69106200	69107200	-1.2688879987721982
chr13	69106300	69107300	-1.6598737307627789
chr13	69106400	69107400	-1.9500715142432616
chr13	69106500	69107500	-1.9999046599828088
chr13	69106600	69107600	-2.087301941141522
chr13	69106700	69107700	-2.5590200941838552
chr13	69106800	69107800	-3.330308691089673
chr13	69106900	69107900	-4.15073646182009
chr13	69107000	69108000	-4.674626163380008
chr13	69107100	69108100	-4.668306387968178
chr13	69107200	69108200	-5.145257633476137
chr13	69107300	69108300	-5.187493285493988
chr13	69107400	69108400	-4.922455129626717
chr13	69107500	69108500	-4.832383589847352
chr13	69107600	69108600	-4.769051623019957
chr13	69107700	69108700	-4.6393576603943405
chr13	69108600	69109600	-2.297888444292569
chr13	69108700	69109700	-1.9729981639833931
chr13	69108800	69109800	-2.303649736848422
chr13	69108900	69109900	-1.9980167224056888
chr13	69109000	69110000	-2.225646906285073
chr13	69109100	69110100	-1.9998564812040551
chr13	69109200	69110200	-1.7410018320308691
chr13	69109300	69110300	-1.4323878806324863
chr13	69110400	69111400	-2.7452536140394432
chr13	69110500	69111500	-3.3839096124183947
chr13	69110600	69111600	-3.422174192278167
chr13	69110700	69111700	-3.547631244072512
chr13	69110800	69111800	-3.9181721653042834
chr13	69110900	69111900	-3.7781357548345285
chr13	69111000	69112000	-3.8483980916281886
chr13	69111100	69112100	-4.081302482888179
chr13	69111200	69112200	-3.766748052021936
chr13	69111300	69112300	-3.7623047667782448
chr13	69111400	69112400	-3.467314497219913
chr13	69111500	69112500	-4.274321707415228
chr13	69111600	69112600	-4.5175059404010485
chr13	69111700	69112700	-4.143495640544076
chr13	69111800	69112800	-4.0541819210552505
chr13	69111900	69112900	-4.406085507000035
chr13	69112000	69113000	-4.441960870318303
chr13	69112100	69113100	-3.8290035103557902
chr13	69112200	69113200	-3.2951087293445642
chr13	69112300	69113300	-3.3579278662430183
chr13	69112400	69113400	-3.289626250093656
chr13	69112500	69113500	-2.7751830987228567
chr13	69112600	69113600	-2.3670215933928795
chr13	69112700	69113700	-2.2767145088516942
chr13	69112800	69113800	-1.994496337837704
chr13	69112900	69113900	-1.722781731474517
chr13	69113000	69114000	-1.598362447081467
chr13	69113100	69114100	-2.7647804791043007
chr13	69113200	69114200	-3.606781411527308
chr13	69113300	69114300	-3.625157467395949
chr13	69113400	69114400	-4.129976110689397
chr13	69113500	69114500	-3.570522890255752
chr13	69113600	69114600	-3.7858890415761537
chr13	69113700	69114700	-4.068518364744167
chr13	69113800	69114800	-4.4873768422700895
chr13	69113900	69114900	-4.843904620983938
chr13	69114000	69115000	-5.82491664794405
chr13	69114100	69115100	-5.215761590081613
chr13	69114200	69115200	-4.6071387066912814
chr13	69114300	69115300	-4.37425636526879
chr13	69114400	69115400	-3.9400792616292506
chr13	69114500	69115500	-4.059996045227406
chr13	69114600	69115600	-3.758412326216544
chr13	69114700	69115700	-3.650203594432304
chr13	69114800	69115800	-3.7652203119523953
chr13	69114900	69115900	-3.9177235594902498
chr13	69115000	69116000	-3.1539427686250767
chr13	69115100	69116100	-2.8139753947858326
chr13	69115200	69116200	-3.3679640374530337
chr13	69115300	69116300	-3.9974126028398613
chr13	69115400	69116400	-3.7947952350536913
chr13	69115500	69116500	-3.2255846071197203
chr13	69115600	69116600	-3.5939900952966863
chr13	69115700	69116700	-4.230354501640233
chr13	69115800	69116800	-3.135410073915513
chr13	69115900	69116900	-2.7962906854999874
chr13	69116000	69117000	-2.329601813556918
chr13	69116100	69117100	-2.53441351159861
chr13	69116200	69117200	-2.0597803575614058
chr13	69116300	69117300	-1.8893992524258807
chr13	69116400	69117400	-1.2764085190412768
chr13	69116500	69117500	-1.8777859326918689
chr13	69116600	69117600	-1.3534108028910432
chr13	69116700	69117700	-0.7836266343719742
chr13	69116800	69117800	-1.2730260641150617
chr13	69116900	69117900	-1.0580471376515972
chr13	69117000	69118000	-0.8881406902763033
chr13	69117100	69118100	-0.8075401558159874
chr13	69117200	69118200	-1.2541863669712858
chr13	69117300	69118300	-0.3088540209259737
chr13	69117400	69118400	-0.8379063891946922
chr13	69117500	69118500	-0.6098759860597136
chr13	69117600	69118600	-0.5758877447375458
chr13	69117700	69118700	-0.2973667024348236
chr13	69117800	69118800	-0.7366155269529152
chr13	69117900	69118900	-0.849432771444462
chr13	69118000	69119000	-1.3005876623033399
chr13	69118100	69119100	-1.7093112504889767
chr13	69118200	69119200	-1.8307643760734504
chr13	69118300	69119300	-3.1780148284149874
chr13	69118400	69119400	-4.035432590841154
chr13	69118500	69119500	-4.453358417403488
chr13	69118600	69119600	-4.724747683872812
chr13	69118700	69119700	-5.3361091954092235
chr13	69118800	69119800	-5.432575454910758
chr13	69118900	69119900	-4.84602876663521
chr13	69119000	69120000	-4.268788323903997
chr13	69119100	69120100	-3.8213668546074526
chr13	69119200	69120200	-3.7140342388993184
chr13	69119300	69120300	-2.830183247218561
chr13	69119400	69120400	-1.9957066168652595
chr13	69119500	69120500	-1.7968585834927686
chr13	69119600	69120600	-1.7336515991398354
chr13	69119700	69120700	-1.7799151608709158
chr13	69119800	69120800	-1.0896113581212274
chr13	69119900	69120900	-2.3148598552779265
chr13	69120000	69121000	-2.9212942134166964
chr13	69120100	69121100	-3.4019042756981186
chr13	69120200	69121200	-2.5997868975676024
chr13	69120300	69121300	-2.5992608388480507
chr13	69120400	69121400	-2.7859882225751424
chr13	69120500	69121500	-2.5279356023123376
chr13	69121400	69122400	-1.777434296544169
chr13	69121500	69122500	-2.179746016542942
chr13	69121600	69122600	-2.152261577481602
chr13	69121700	69122700	-1.531652363327186
chr13	69121800	69122800	-1.4399612575228569
chr13	69121900	69122900	-2.218290348672102
chr13	69122000	69123000	-2.605060467879843
chr13	69122100	69123100	-3.4473874576307986
chr13	69122200	69123200	-2.8997723709385856
chr13	69122300	69123300	-2.63336023278734
chr13	69122400	69123400	-3.5633890801565267
chr13	69122500	69123500	-3.6679633674343006
chr13	69122600	69123600	-4.18605993374814
chr13	69122800	69123800	-4.281343449857482
chr13	69122900	69123900	-3.7519765908765534
chr13	69124700	69125700	-2.137713525571416
chr13	69124800	69125800	-2.7436997125643443
chr13	69124900	69125900	-3.7047141634021847
chr13	69125000	69126000	-2.98951956128762
chr13	69125100	69126100	-3.673919100577072
chr13	69125200	69126200	-3.5364256532504563
chr13	69125300	69126300	-3.5811081497706434
chr13	69125400	69126400	-3.986359064432372
chr13	69125500	69126500	-4.0760577866190895
chr13	69125600	69126600	-3.9517848716200494
chr13	69125700	69126700	-3.3892058761909967
chr13	69126800	69127800	-2.8015153848795937
chr13	69126900	69127900	-2.3879427611242665
chr13	69127000	69128000	-1.8598019767193459
chr13	69127100	69128100	-2.236105783567592
chr13	69127200	69128200	-2.65871327821757
chr13	69127300	69128300	-2.363746699997375
chr13	69127400	69128400	-2.4222192415192128
chr13	69127500	69128500	-1.7867393981228945
chr13	69127600	69128600	-2.3594419005715497
chr13	69127700	69128700	-3.4206316631902287
chr13	69127800	69128800	-3.8194600592012
chr13	69127900	69128900	-4.313032087710009
chr13	69128000	69129000	-4.8642826999694
chr13	69128100	69129100	-4.882634601761849
chr13	69128200	69129200	-4.6639508613827525
chr13	69128300	69129300	-4.411916066808492
chr13	69128400	69129400	-4.168486901268424
chr13	69128500	69129500	-4.006764742130098
chr13	69128600	69129600	-3.5266038128947166
chr13	69128700	69129700	-2.272097147416282
chr13	69128800	69129800	-2.2713610795087784
chr13	69128900	69129900	-2.5592204505006046
chr13	69129000	69130000	-2.3042606109926416
chr13	69129100	69130100	-2.272585961555755
chr13	69129200	69130200	-1.6507390862842677
chr13	69129300	69130300	-1.5066990326119396
chr13	69129400	69130400	-2.08296732628865
chr13	69129500	69130500	-2.7765413696954955
chr13	69129600	69130600	-2.643546463961445
chr13	69129700	69130700	-2.7044329436793655
chr13	69129800	69130800	-2.050208575652468
chr13	69129900	69130900	-1.8554469179379505
chr13	69130000	69131000	-2.7619110618737883
chr13	69131200	69132200	-1.8026848178325965
chr13	69131300	69132300	-1.977412757784564
chr13	69131400	69132400	-2.2787410562557207
chr13	69131500	69132500	-2.94208841186904
chr13	69132600	69133600	-1.831144295528664
chr13	69132700	69133700	-1.7370621170015341
chr13	69132800	69133800	-1.3236750063200708
chr13	69132900	69133900	-1.6829483497130349
chr13	69133000	69134000	-2.131033042135992
chr13	69133100	69134100	-2.05934795860952
chr13	69133200	69134200	-2.358251440786823
chr13	69133300	69134300	-2.4789843737460906
chr13	69133400	69134400	-2.3904383141065093
chr13	69133500	69134500	-2.8350606630054296
chr13	69133600	69134600	-2.613287489377629
chr13	69133700	69134700	-2.1978648191650345
chr13	69133800	69134800	-1.8443961232016008
chr13	69134900	69135900	-3.0648341578660765
chr13	69135000	69136000	-2.6351149415131654
chr13	69135100	69136100	-2.6949393254916085
chr13	69135200	69136200	-3.3629809877807184
chr13	69135300	69136300	-3.2856878733228148
chr13	69135400	69136400	-3.083866681460586
chr13	69135500	69136500	-3.5170961800975724
chr13	69135600	69136600	-2.8234178264169305
chr13	69135700	69136700	-3.1566052374117346
chr13	69135800	69136800	-3.4890288286179847
chr13	69137300	69138300	-1.2058916465447465
chr13	69137400	69138400	-2.260292885989509
chr13	69137500	69138500	-2.5311478376414622
chr13	69137600	69138600	-2.258247951179378
chr13	69137700	69138700	-1.2936266005692525
chr13	69137800	69138800	-0.8917241321091556
chr13	69137900	69138900	-0.941690107612456
chr13	69138000	69139000	-0.5427357944863036
chr13	69138100	69139100	-0.9110629403383992
chr13	69138200	69139200	-1.3507716420675189
chr13	69138300	69139300	-1.7862290932128142
chr13	69138400	69139400	-1.2161885267829835
chr13	69138500	69139500	-0.5496422288200112
chr13	69138600	69139600	-0.8841988957091638
chr13	69138700	69139700	-1.624218467400658
chr13	69138800	69139800	-1.4190526196737838
chr13	69138900	69139900	-1.6012870789234117
chr13	69139000	69140000	-1.8444314333878293
chr13	69139100	69140100	-1.9667954403249828
chr13	69139200	69140200	-2.996195674297831
chr13	69139300	69140300	-3.2675327342101474
chr13	69139400	69140400	-3.2758866153427264
chr13	69139500	69140500	-3.7366570336877953
chr13	69139600	69140600	-3.6911883985086873
chr13	69139700	69140700	-3.8576576836149843
chr13	69139800	69140800	-3.6450370006422363
chr13	69139900	69140900	-3.219191420724017
chr13	69140000	69141000	-3.4427264245804188
chr13	69140100	69141100	-3.9080177687560895
chr13	69140200	69141200	-3.2611575869802163
chr13	69140300	69141300	-2.8795300058219704
chr13	69140400	69141400	-2.0927070353715904
chr13	69140500	69141500	-1.8182575764032527
chr13	69140600	69141600	-2.1801546991955827
chr13	69140700	69141700	-3.177156457595692
chr13	69140800	69141800	-3.097780449941124
chr13	69140900	69141900	-2.3015206645714237
chr13	69141000	69142000	-2.645462007874928
chr13	69141100	69142100	-2.0631895535245564
chr13	69141200	69142200	-1.3430797646353725
chr13	69141300	69142300	-1.2640797025289698
chr13	69141400	69142400	-1.9751372522816348
chr13	69141500	69142500	-2.843209141231973
chr13	69141600	69142600	-2.383166617592332
chr13	69141700	69142700	-0.9867309707166158
chr13	69141800	69142800	-1.5859725688190769
chr13	69141900	69142900	-2.1753349094733867
chr13	69142000	69143000	-1.1071133365135546
chr13	69142100	69143100	-0.6358365297625278
chr13	69142200	69143200	-0.8379848355737168
chr13	69142300	69143300	-1.0668090466643017
chr13	69142400	69143400	-0.9957826569808684
chr13	69142500	69143500	-0.22365858757368576
chr13	69142600	69143600	-0.5058596188293766
chr13	69142700	69143700	-1.0046654545962528
chr13	69142800	69143800	-0.35505341452874223
chr13	69142900	69143900	-0.5454292772934728
chr13	69143000	69144000	-0.7690615683392701
chr13	69143100	69144100	-1.2636310452860957
chr13	69143200	69144200	-1.6837413934706371
chr13	69143300	69144300	-2.217897394608348
chr13	69143400	69144400	-2.361347979850797
chr13	69143500	69144500	-2.6908494174155573
chr13	69143600	69144600	-2.3324248900188125
chr13	69143700	69144700	-1.931304744364897
chr13	69143800	69144800	-2.2760415749882976
chr13	69143900	69144900	-2.4839227873172653
chr13	69144000	69145000	-2.770747683110928
chr13	69144100	69145100	-2.7480535232103303
chr13	69144200	69145200	-2.563081301073788
chr13	69144300	69145300	-2.5501728615467747
chr13	69144400	69145400	-2.5240420112915762
chr13	69144500	69145500	-2.880823195417084
chr13	69144600	69145600	-2.974367341153913
chr13	69144700	69145700	-3.459581330886821
chr13	69144800	69145800	-3.4862705301865287
chr13	69144900	69145900	-3.6540046128648536
chr13	69145000	69146000	-3.364323933732905
chr13	69145100	69146100	-3.4488583641494293
chr13	69145200	69146200	-3.486520427463581
chr13	69145300	69146300	-3.0715596532293215
chr13	69145400	69146400	-2.899642836393677
chr13	69145500	69146500	-2.205027919092703
chr13	69145600	69146600	-2.419787011640632
chr13	69145700	69146700	-1.5193483444560685
chr13	69145800	69146800	-2.4898770430392547
chr13	69145900	69146900	-1.2079316934907471
chr13	69146000	69147000	-1.0977024423362005
chr13	69146100	69147100	-0.6884087111605709
chr13	69146200	69147200	-0.5714793433241357
chr13	69146300	69147300	-0.7509318979143943
chr13	69146400	69147400	-0.8285887236161877
chr13	69146500	69147500	-0.9186726286356574
chr13	69146600	69147600	-0.6762100302048228
chr13	69146700	69147700	-0.9445207410257164
chr13	69146800	69147800	0.20460230208532748
chr13	69146900	69147900	-0.3038928168019346
chr13	69147000	69148000	-0.3192298922926705
chr13	69147100	69148100	-0.18986546624393585
chr13	69147200	69148200	-0.24081931593878705
chr13	69147300	69148300	-0.2503112553222742
chr13	69147400	69148400	-0.06337222835737483
chr13	69147500	69148500	-0.3256801391240341
chr13	69147600	69148600	-1.237525362263376
chr13	69147700	69148700	-0.6411389621993667
chr13	69147800	69148800	-1.1279011900749318
chr13	69147900	69148900	-0.8202844546223924
chr13	69148000	69149000	-0.561125949229805
chr13	69148100	69149100	-0.6497313551585806
chr13	69148200	69149200	-0.4221846596323477
chr13	69148300	69149300	-0.336416672297268
chr13	69148400	69149400	-0.0931536879492936
chr13	69148500	69149500	-0.17593734407411127
chr13	69148600	69149600	0.5498768648811284
chr13	69148700	69149700	0.4231584702098461
chr13	69148800	69149800	0.6561313417600325
chr13	69148900	69149900	0.26854376853602946
chr13	69149000	69150000	-0.39853910098524464
chr13	69149100	69150100	-0.6953329073947541
chr13	69149200	69150200	-1.185696734166378
chr13	69149300	69150300	-0.822042831102207
chr13	69149400	69150400	-1.2449293477186474
chr13	69149500	69150500	-1.3690744322415969
chr13	69149600	69150600	-1.6858810250809482
chr13	69149700	69150700	-2.645230598740872
chr13	69149800	69150800	-3.1611814463483947
chr13	69149900	69150900	-3.0812657426248364
chr13	69150000	69151000	-2.6043407052637635
chr13	69150100	69151100	-2.2626455821951224
chr13	69150200	69151200	-1.930125907945215
chr13	69150300	69151300	-2.411548528268524
chr13	69150400	69151400	-2.4236209214529385
chr13	69150500	69151500	-1.9351351392390936
chr13	69150600	69151600	-1.7908814317245487
chr13	69150700	69151700	-0.6092251338485597
chr13	69150800	69151800	-0.10958232391414044
chr13	69151300	69152300	-0.1513518385673284
chr13	69151400	69152400	0.09433570254251586
chr13	69151500	69152500	-0.9166262008911884
chr13	69151600	69152600	-1.7397962282988828
chr13	69151700	69152700	-1.4674809218294862
chr13	69151800	69152800	-1.5488461778488394
chr13	69151900	69152900	-1.506887170937762
chr13	69152000	69153000	-1.8114757923049343
chr13	69152100	69153100	-1.7188636003401876
chr13	69152200	69153200	-2.3878518538493587
chr13	69152300	69153300	-2.7761963455320955
chr13	69152400	69153400	-2.41946534828192
chr13	69152500	69153500	-1.3018909075408969
chr13	69152600	69153600	-0.7651774789264754
chr13	69152700	69153700	-1.3134638899460722
chr13	69152800	69153800	-1.730817727157979
chr13	69152900	69153900	-2.190147266921384
chr13	69153000	69154000	-1.979496848963327
chr13	69153100	69154100	-1.911161918389536
chr13	69153200	69154200	-1.4288229289552623
chr13	69153300	69154300	-1.1441922120871706
chr13	69153400	69154400	-1.6927963961012724
chr13	69153500	69154500	-2.3893351729545884
chr13	69153600	69154600	-2.3596936816188263
chr13	69153700	69154700	-1.8000122347655705
chr13	69153800	69154800	-1.4077159592267747
chr13	69153900	69154900	-0.3989009000593128
chr13	69154000	69155000	-0.6362151847465585
chr13	69154100	69155100	-0.0077230388952187765
chr13	69154200	69155200	-0.10033137732095684
chr13	69154300	69155300	0.17547216919601824
chr13	69154400	69155400	0.13719449285968874
chr13	69154500	69155500	-0.3514871664505919
chr13	69154600	69155600	-0.8032320743388238
chr13	69154700	69155700	-1.3830257387414129
chr13	69154800	69155800	-1.8548003544504377
chr13	69154900	69155900	-1.9174963980537083
chr13	69155000	69156000	-2.0098862117521636
chr13	69155100	69156100	-2.7889043125795827
chr13	69155200	69156200	-2.5483130360693256
chr13	69155300	69156300	-2.9328768086586385
chr13	69155400	69156400	-3.077590739055318
chr13	69155500	69156500	-2.2228065355334867
chr13	69155600	69156600	-1.5667771550508305
chr13	69155700	69156700	-1.2916131391643415
chr13	69155800	69156800	-0.3842371785686796
chr13	69156300	69157300	0.959030329963566
chr13	69156400	69157400	0.18800470756722454
chr13	69156500	69157500	-0.6684705862401845
chr13	69156600	69157600	-1.5604383828881487
chr13	69156700	69157700	-1.836389442418683
chr13	69156800	69157800	-1.6798064343514512
chr13	69156900	69157900	-1.8375549103314817
chr13	69157000	69158000	-2.1137291026331346
chr13	69157100	69158100	-1.8977816875934743
chr13	69157200	69158200	-2.0450327762520675
chr13	69157300	69158300	-2.850389319817483
chr13	69157400	69158400	-2.508658694478424
chr13	69157500	69158500	-2.4622762805347835
chr13	69157600	69158600	-1.8061341934086788
chr13	69157700	69158700	-1.9763047912542515
chr13	69157800	69158800	-2.765065798730715
chr13	69157900	69158900	-2.8782318592662555
chr13	69158000	69159000	-2.578037253790486
chr13	69158100	69159100	-2.4093361438724608
chr13	69159200	69160200	-0.5835292784685744
chr13	69159300	69160300	-1.3175780951842748
chr13	69159400	69160400	-1.4083165616166946
chr13	69159500	69160500	-1.1277361805153103
chr13	69159600	69160600	-1.5780607016649206
chr13	69159700	69160700	-1.4185210280738287
chr13	69159800	69160800	-1.8082475438328924
chr13	69159900	69160900	-1.594715246343822
chr13	69160000	69161000	-1.394054865003412
chr13	69161100	69162100	-0.7615823975682863
chr13	69161200	69162200	-0.4307032867347233
chr13	69161300	69162300	-0.237366941895342
chr13	69161600	69162600	-0.3504275304911082
chr13	69161700	69162700	-0.33780312927230577
chr13	69161800	69162800	-0.3083686001806586
chr13	69161900	69162900	-0.8768077401782481
chr13	69162000	69163000	-0.4465418331726774
chr13	69162100	69163100	-1.0270001905765205
chr13	69162200	69163200	-1.2334819310353151
chr13	69162300	69163300	-1.6460428486164895
chr13	69162400	69163400	-1.3250000247189495
chr13	69162500	69163500	-0.5873333410408134
chr13	69162600	69163600	-0.7187628345361023
chr13	69162700	69163700	-1.2040408661483584
chr13	69162800	69163800	-1.342672708650135
chr13	69162900	69163900	-1.6525420039409977
chr13	69163000	69164000	-1.5796887297654965
chr13	69163100	69164100	-1.066161127994555
chr13	69163200	69164200	-1.6903407129269283
chr13	69163300	69164300	-1.161767129951956
chr13	69163400	69164400	-1.3404346241387457
chr13	69163500	69164500	-2.0930824321516592
chr13	69163600	69164600	-2.3438047258941412
chr13	69163700	69164700	-2.4498742469117434
chr13	69163800	69164800	-1.8907604748918287
chr13	69163900	69164900	-0.8290709718880149
chr13	69164000	69165000	-1.2185014422773435
chr13	69164100	69165100	-1.5577918307993526
chr13	69164200	69165200	-1.4387971459415132
chr13	69164300	69165300	-1.9833753796957403
chr13	69164400	69165400	-2.4761082030415302
chr13	69164500	69165500	-1.9793319652025712
chr13	69164600	69165600	-1.7524002770373943
chr13	69164700	69165700	-2.5190392306642657
chr13	69164800	69165800	-3.4129492664497585
chr13	69164900	69165900	-4.260782714683157
chr13	69165000	69166000	-4.076415735414006
chr13	69165100	69166100	-3.4598807147796538
chr13	69165200	69166200	-2.896486058451885
chr13	69165300	69166300	-3.066228603839232
chr13	69165400	69166400	-2.4988446317029136
chr13	69165500	69166500	-3.4415473324183905
chr13	69165600	69166600	-3.124723081029512
chr13	69165700	69166700	-1.9699402699654376
chr13	69165800	69166800	-1.5434595883029465
chr13	69165900	69166900	-0.9419320966499564
chr13	69166000	69167000	-0.861770639106338
chr13	69166100	69167100	-0.3956208134924787
chr13	69166200	69167200	-1.0229158718720441
chr13	69166300	69167300	-0.2976203194226394
chr13	69166400	69167400	-0.7375441219062511
chr13	69166500	69167500	0.2001907168665872
chr13	69166600	69167600	-1.0251048989050726
chr13	69166700	69167700	-1.5743490064144283
chr13	69166800	69167800	-1.5440939097393531
chr13	69166900	69167900	-1.4083022232779396
chr13	69167000	69168000	-1.4593679101846542
chr13	69167100	69168100	-1.6964794535606949
chr13	69167200	69168200	-0.9863335692831221
chr13	69167300	69168300	-1.6273248342613258
chr13	69167400	69168400	-1.5179049287291797
chr13	69167500	69168500	-2.3652319551206795
chr13	69167600	69168600	-1.3177005816187355
chr13	69167700	69168700	-1.3977661956104852
chr13	69167800	69168800	-1.3767272678057076
chr13	69167900	69168900	-1.817744823249511
chr13	69168000	69169000	-1.7765476798152853
chr13	69168100	69169100	-2.2245882627355624
chr13	69168200	69169200	-3.0712309114289
chr13	69168300	69169300	-3.491796063322925
chr13	69168400	69169400	-3.4624391151035034
chr13	69168500	69169500	-2.6982679352580297
chr13	69168600	69169600	-2.886079849100405
chr13	69168700	69169700	-1.9483007724420347
chr13	69168800	69169800	-1.9070350097740216
chr13	69168900	69169900	-1.2505175106738828
chr13	69169000	69170000	-1.439595743552651
chr13	69169100	69170100	-1.4854939249983512
chr13	69169200	69170200	-0.7735239267282534
chr13	69169300	69170300	0.6280896622159764
chr13	69169400	69170400	-0.12930468877500234
chr13	69169500	69170500	-0.6430312558357558
chr13	69169600	69170600	-0.5833886103347198
chr13	69169700	69170700	-0.5621516189820744
chr13	69169800	69170800	-0.6160053916805713
chr13	69169900	69170900	-0.7058872903817597
chr13	69170000	69171000	-1.0011585484228878
chr13	69170100	69171100	-1.2796954861906928
chr13	69170200	69171200	-2.0091579196390525
chr13	69170300	69171300	-2.8822189534502414
chr13	69170400	69171400	-2.144502106474937
chr13	69170500	69171500	-1.8072067211990943
chr13	69170600	69171600	-2.472718453874707
chr13	69170700	69171700	-2.428788183451311
chr13	69170800	69171800	-2.941200680765487
chr13	69170900	69171900	-3.3951159375149644
chr13	69171000	69172000	-3.042308188632234
chr13	69171100	69172100	-2.668345815427335
chr13	69172200	69173200	-2.0243812775914347
chr13	69172300	69173300	-1.6939072381313662
chr13	69172400	69173400	-2.496897796708872
chr13	69172500	69173500	-2.7944230997688533
chr13	69172600	69173600	-2.960474029074506
chr13	69172700	69173700	-3.414744168211416
chr13	69172800	69173800	-3.5104449038574344
chr13	69172900	69173900	-3.63559530977802
chr13	69173000	69174000	-3.575804511781009
chr13	69173100	69174100	-3.610741751647613
chr13	69173200	69174200	-3.504720096664007
chr13	69173300	69174300	-3.5620336043481697
chr13	69173400	69174400	-3.666365504936465
chr13	69173500	69174500	-3.6474664376282386
chr13	69173600	69174600	-3.8686146712319824
chr13	69173700	69174700	-4.023283025767395
chr13	69173800	69174800	-3.933251842284196
chr13	69173900	69174900	-3.7579610285666503
chr13	69174000	69175000	-3.07063797039592
chr13	69174100	69175100	-2.6563936591438138
chr13	69174200	69175200	-2.3310021901680047
chr13	69174300	69175300	-3.0166247811007683
chr13	69174400	69175400	-2.2280147218516
chr13	69174500	69175500	-1.6286470383441978
chr13	69174600	69175600	-1.6603809264094669
chr13	69174700	69175700	-1.4507131142390723
chr13	69174800	69175800	-0.9341439801825158
chr13	69174900	69175900	-0.46420358418867297
chr13	69175000	69176000	-1.2389771874196807
chr13	69175100	69176100	-1.9400027960495352
chr13	69175200	69176200	-1.8541619585149005
chr13	69175300	69176300	-1.6648674433526245
chr13	69175400	69176400	-1.7463913659854409
chr13	69175500	69176500	-2.1367109274570173
chr13	69175600	69176600	-2.778252832841257
chr13	69175700	69176700	-2.463893636883901
chr13	69175800	69176800	-2.3292867990939023
chr13	69175900	69176900	-3.1942676657956564
chr13	69176000	69177000	-2.6320842907963184
chr13	69176100	69177100	-2.6527285698863454
chr13	69176200	69177200	-2.926941211012556
chr13	69176300	69177300	-3.007276990275148
chr13	69176400	69177400	-2.800969297135925
chr13	69176500	69177500	-3.052423467792544
chr13	69176800	69177800	-2.8506222919419466
chr13	69176900	69177900	-2.7649627547582645
chr13	69177000	69178000	-2.933390019360041
chr13	69177100	69178100	-2.205333702428097
chr13	69177200	69178200	-2.1169969074403983
chr13	69177300	69178300	-2.6066965699887583
chr13	69177400	69178400	-2.7967624342193185
chr13	69177500	69178500	-2.403027324636709
chr13	69177600	69178600	-2.4388261286326576
chr13	69177700	69178700	-2.0014434013329168
chr13	69177800	69178800	-2.3790892542669555
chr13	69177900	69178900	-2.7298457393654187
chr13	69178000	69179000	-2.797433843719836
chr13	69178100	69179100	-3.03026457146344
chr13	69178200	69179200	-3.0659486426708287
chr13	69178300	69179300	-2.513432101436917
chr13	69178400	69179400	-2.2649291143704264
chr13	69178500	69179500	-2.0211353873375346
chr13	69178600	69179600	-2.404164020657605
chr13	69178700	69179700	-2.2313771532490554
chr13	69178800	69179800	-1.6427225216950525
chr13	69178900	69179900	-1.3023764493371817
chr13	69179000	69180000	-1.2854289098108513
chr13	69179100	69180100	-1.4609542581302335
chr13	69179200	69180200	-0.541860789785183
chr13	69179300	69180300	-0.2585612464420215
chr13	69179400	69180400	-0.6795398325070212
chr13	69179500	69180500	-1.376803460937588
chr13	69179600	69180600	-1.2481932004622849
chr13	69179700	69180700	-1.2672664815502943
chr13	69179800	69180800	-1.2653580945182454
chr13	69179900	69180900	-0.8444727710760505
chr13	69180000	69181000	-0.6467482855924109
chr13	69180100	69181100	-0.5123225344651062
chr13	69180200	69181200	-1.732160519511556
chr13	69180300	69181300	-1.7391997456244646
chr13	69180400	69181400	-1.1976383359364762
chr13	69180500	69181500	-0.3103694471124875
chr13	69180600	69181600	-0.2692803325119822
chr13	69180700	69181700	-0.3840941239851384
chr13	69180800	69181800	-0.2805854495723619
chr13	69180900	69181900	-0.14385097659940893
chr13	69181000	69182000	-0.3873098253333425
chr13	69181100	69182100	-0.6011157399594385
chr13	69181200	69182200	0.1245276985198346
chr13	69181300	69182300	0.023529273512316345
chr13	69181400	69182400	-0.4817757659268625
chr13	69181500	69182500	-0.8881279190166016
chr13	69181600	69182600	-1.244840172624721
chr13	69181700	69182700	-1.2365493996619463
chr13	69181800	69182800	-1.2970156643564368
chr13	69181900	69182900	-1.682036195208537
chr13	69182000	69183000	-1.550797923846016
chr13	69182100	69183100	-1.7365633699011669
chr13	69182200	69183200	-2.5586342526802213
chr13	69182300	69183300	-2.3408970002108305
chr13	69182400	69183400	-2.562347742487622
chr13	69182500	69183500	-2.736471116339086
chr13	69182600	69183600	-2.2579714468697807
chr13	69182700	69183700	-2.5994460343657155
chr13	69182800	69183800	-2.581337335786821
chr13	69182900	69183900	-2.162157289954569
chr13	69183000	69184000	-1.8184728515376622
chr13	69183100	69184100	-0.9850302012855764
chr13	69183200	69184200	-0.4516876298719149
chr13	69183300	69184300	-0.6503055176816798
chr13	69183400	69184400	-0.7381079040188872
chr13	69183500	69184500	-0.8579551779279964
chr13	69183600	69184600	-1.2826915853486531
chr13	69183700	69184700	-1.1297966603226195
chr13	69183800	69184800	-1.0818279393380852
chr13	69184000	69185000	-1.51435161672558
chr13	69184100	69185100	-1.5250687585839946
chr13	69184200	69185200	-1.5635417535839116
chr13	69184300	69185300	-0.9118454872283144
chr13	69184400	69185400	-0.3267303148876941
chr13	69184500	69185500	0.29893489778768706
chr13	69184600	69185600	1.091955845314356
chr13	69184700	69185700	0.9925067261379624
chr13	69184800	69185800	0.8239453948259478
chr13	69184900	69185900	0.5920870385280604
chr13	69185000	69186000	0.2680003148149419
chr13	69185100	69186100	-0.3837457620123248
chr13	69185200	69186200	-0.314246577307058
chr13	69185300	69186300	-0.9486385884201728
chr13	69185400	69186400	-0.8743346616267821
chr13	69185500	69186500	-1.0728710104866634
chr13	69185600	69186600	-1.2842114730252079
chr13	69185700	69186700	-1.0369887200170833
chr13	69185800	69186800	-0.7930578118998298
chr13	69185900	69186900	-0.7702872800399863
chr13	69186800	69187800	-1.1502123430111455
chr13	69186900	69187900	-0.006664633826372921
chr13	69187000	69188000	0.1882509444109128
chr13	69187100	69188100	-0.416321359982926
chr13	69187200	69188200	-0.2562084990106347
chr13	69187300	69188300	-0.1609513560582797
chr13	69187400	69188400	-0.3931857449910183
chr13	69187500	69188500	0.003592854269353187
chr13	69187600	69188600	-0.4233857216861108
chr13	69187700	69188700	-0.4173229914201549
chr13	69187800	69188800	0.29991302568494915
chr13	69187900	69188900	-0.6485315253148252
chr13	69188000	69189000	-1.352207230570011
chr13	69188100	69189100	-0.7991873629208229
chr13	69188200	69189200	-1.13528159865274
chr13	69188300	69189300	-2.2901240458385543
chr13	69188400	69189400	-1.8506788541765733
chr13	69188500	69189500	-2.5323994746059912
chr13	69188600	69189600	-2.656473664177935
chr13	69188700	69189700	-2.636114894599125
chr13	69188800	69189800	-2.370459089548017
chr13	69188900	69189900	-2.1212777271991285
chr13	69189000	69190000	-2.345114309263633
chr13	69189100	69190100	-3.010715507030592
chr13	69189200	69190200	-2.746487905378166
chr13	69189300	69190300	-2.4126385096651948
chr13	69189400	69190400	-2.4113379602512346
chr13	69189500	69190500	-1.579538617580086
chr13	69189600	69190600	-1.6013599293529532
chr13	69189700	69190700	-2.1786548718271264
chr13	69189800	69190800	-2.329908760038093
chr13	69189900	69190900	-2.4059900308770765
chr13	69190000	69191000	-1.8085345752357376
chr13	69190100	69191100	-1.2024194409296232
chr13	69190200	69191200	-1.4330166424881583
chr13	69190300	69191300	-0.4646829676142394
chr13	69190400	69191400	-1.4034343893213082
chr13	69190500	69191500	-2.2799369916540484
chr13	69190600	69191600	-2.9044228774931478
chr13	69190700	69191700	-2.0986442586918868
chr13	69190800	69191800	-1.4496398804955088
chr13	69190900	69191900	-1.739313899161422
chr13	69191000	69192000	-1.8160576321467143
chr13	69191100	69192100	-1.8314533586356896
chr13	69191200	69192200	-1.8237219038904529
chr13	69191300	69192300	-2.2695652800534982
chr13	69191400	69192400	-1.4119702115632653
chr13	69191500	69192500	-1.9586973692265064
chr13	69191600	69192600	-1.5966057110058534
chr13	69191700	69192700	-1.1614583767234337
chr13	69191800	69192800	-1.343946386245582
chr13	69191900	69192900	-0.3264828731731926
chr13	69192000	69193000	-0.6813532975472714
chr13	69192100	69193100	-0.8601152219255118
chr13	69192200	69193200	-0.4554944595629487
chr13	69192300	69193300	-0.5303955509013595
chr13	69192400	69193400	-0.5963008602934384
chr13	69192500	69193500	0.1787801339250133
chr13	69192600	69193600	0.3892504305535069
chr13	69192700	69193700	-0.19295503441499146
chr13	69192800	69193800	-0.3138555319997672
chr13	69192900	69193900	-0.9146354846083196
chr13	69193000	69194000	-0.44200414369149205
chr13	69193100	69194100	0.2787814235118804
chr13	69193200	69194200	0.6825104492739485
chr13	69193300	69194300	1.1195685753035545
chr13	69193400	69194400	0.729062633166435
chr13	69193500	69194500	0.14759477762223386
chr13	69193600	69194600	0.3367319169965274
chr13	69193700	69194700	0.8257684347839056
chr13	69193800	69194800	0.5739538545564367
chr13	69193900	69194900	0.5787094565202531
chr13	69194000	69195000	0.48600851222817254
chr13	69194100	69195100	0.12247331112352908
chr13	69195200	69196200	0.1037189034894558
chr13	69195300	69196300	0.09703748001296192
chr13	69195400	69196400	-0.13500450132083502
chr13	69195500	69196500	-0.17439572138681053
chr13	69195600	69196600	-0.15082074993371164
chr13	69195700	69196700	-0.2588948666211766
chr13	69195800	69196800	0.8065582766945962
chr13	69195900	69196900	0.6723909012189061
chr13	69196000	69197000	0.09699244810071138
chr13	69196100	69197100	0.2517233360871564
chr13	69196200	69197200	0.3235796004949557
chr13	69196300	69197300	0.3790201647523617
chr13	69196500	69197500	0.03906036017016112
chr13	69196600	69197600	0.39377685273829865
chr13	69196700	69197700	0.8126688179463727
chr13	69196800	69197800	-0.0881814814596979
chr13	69196900	69197900	0.5468675193584279
chr13	69197000	69198000	0.706334351669741
chr13	69197100	69198100	0.2836517352124042
chr13	69197200	69198200	0.4897340532160602
chr13	69197300	69198300	0.2879639347015785
chr13	69197400	69198400	0.2556035647551245
chr13	69197500	69198500	0.7072434076906784
chr13	69197600	69198600	0.3350960715380117
chr13	69197700	69198700	0.07574831340951918
chr13	69197800	69198800	-0.03057718488451804
chr13	69197900	69198900	-0.32891203396860746
chr13	69198000	69199000	-0.6448575439557274
chr13	69198100	69199100	-0.14838963304616354
chr13	69198200	69199200	-0.6251688728051539
chr13	69198300	69199300	-0.6616051886378553
chr13	69198400	69199400	-0.7465396378177954
chr13	69198500	69199500	-1.1744728676517775
chr13	69198600	69199600	-0.4498059089477697
chr13	69198700	69199700	-0.5334364965883871
chr13	69198800	69199800	-0.3264085783638892
chr13	69198900	69199900	-1.020798799600371
chr13	69199000	69200000	-0.40042513081753756
chr13	69199100	69200100	-0.6922075303126471
chr13	69199200	69200200	-0.5140779627487104
chr13	69199300	69200300	-0.6368878514868671
chr13	69199400	69200400	0.012086077850184264
chr13	69199500	69200500	0.5759568732834471
chr13	69199600	69200600	-0.031105550383026825
chr13	69199700	69200700	0.02757899158081211
chr13	69199800	69200800	-0.890849287829467
chr13	69199900	69200900	-0.3360393104946089
chr13	69200000	69201000	-0.4886397710808245
chr13	69200100	69201100	-0.1098383615549089
chr13	69200200	69201200	0.4048621982278811
chr13	69200300	69201300	0.5441153065358644
chr13	69200400	69201400	-0.6151326128437786
chr13	69200500	69201500	-0.6932785628647303
chr13	69200600	69201600	-0.8116797677589741
chr13	69200700	69201700	-0.5317365908886541
chr13	69200800	69201800	0.1238009704343844
chr13	69200900	69201900	0.16208019855828298
chr13	69201000	69202000	-0.055187882442642396
chr13	69201100	69202100	-0.3248451888492649
chr13	69201200	69202200	-1.6635353416377232
chr13	69201300	69202300	-1.883285912892661
chr13	69201400	69202400	-1.3145587887849854
chr13	69201500	69202500	-1.1308247725882754
chr13	69201600	69202600	-1.2434580019632877
chr13	69201700	69202700	-1.5663459953507761
chr13	69201800	69202800	-2.263728411413873
chr13	69201900	69202900	-2.203899509053533
chr13	69202000	69203000	-2.012706059138611
chr13	69202100	69203100	-1.9314278257802628
chr13	69202200	69203200	-1.179689480390119
chr13	69202300	69203300	-1.0100935664896726
chr13	69202400	69203400	-0.9221573916887432
chr13	69202500	69203500	-1.3355281325993729
chr13	69202600	69203600	-1.0571252139467575
chr13	69202700	69203700	-0.34298364806101833
chr13	69202800	69203800	0.8663147744753069
chr13	69202900	69203900	0.7379710734968085
chr13	69203000	69204000	0.4357143514935611
chr13	69203100	69204100	0.6922798646961243
chr13	69203200	69204200	0.7212892997631883
chr13	69203300	69204300	1.2051062806314832
chr13	69203400	69204400	0.5987382465373609
chr13	69203500	69204500	0.2611095672793435
chr13	69203600	69204600	0.062170254353583164
chr13	69203700	69204700	-1.188139649278395
chr13	69203800	69204800	-1.700118288280038
chr13	69203900	69204900	-1.3936632254833192
chr13	69204000	69205000	-1.3761659623442302
chr13	69204100	69205100	-1.774024332247318
chr13	69204200	69205200	-1.99966270668526
chr13	69204300	69205300	-2.1400547872227498
chr13	69204400	69205400	-1.0601069647817758
chr13	69204500	69205500	-0.8696188559324162
chr13	69204600	69205600	-1.2083835961453029
chr13	69204700	69205700	-1.0522678133401782
chr13	69204800	69205800	-0.5684342080935629
chr13	69204900	69205900	-0.9789158172652273
chr13	69205000	69206000	-1.0828748926458251
chr13	69205200	69206200	-1.666861267968893
chr13	69205300	69206300	-2.051154710419551
chr13	69205400	69206400	-2.4316226888329493
chr13	69205500	69206500	-2.088402046875434
chr13	69207400	69208400	-1.8077537210507721
chr13	69207500	69208500	-1.698984537218874
chr13	69207600	69208600	-2.124552133469594
chr13	69207700	69208700	-1.967618125719673
chr13	69207800	69208800	-1.85765468912424
chr13	69207900	69208900	-2.139041131412985
chr13	69208000	69209000	-2.2737851078555917
chr13	69208100	69209100	-2.127635596308406
chr13	69208200	69209200	-2.4346672402329386
chr13	69208300	69209300	-2.197407613519317
chr13	69208400	69209400	-1.906214820916944
chr13	69208500	69209500	-2.0882154659303405
chr13	69208600	69209600	-1.1773863309484751
chr13	69210600	69211600	-2.765053546596372
chr13	69210700	69211700	-2.4631279874581637
chr13	69210800	69211800	-2.3491425726551265
chr13	69210900	69211900	-2.5049314393026414
chr13	69211000	69212000	-2.403313723473685
chr13	69211100	69212100	-2.3798818323134587
chr13	69211200	69212200	-1.7725860211005198
chr13	69211300	69212300	-1.6932907385328095
chr13	69211400	69212400	-1.8928504783199651
chr13	69211500	69212500	-1.4246071314949753
chr13	69211600	69212600	-1.756169804047826
chr13	69211700	69212700	-2.681922463811925
chr13	69212100	69213100	-3.8997420236079816
chr13	69212200	69213200	-3.8953387347045667
chr13	69212300	69213300	-4.685699348434022
chr13	69212400	69213400	-4.862317225566319
chr13	69212500	69213500	-4.908382759004788
chr13	69212600	69213600	-4.702867247039683
chr13	69212700	69213700	-3.9122910985194825
chr13	69212800	69213800	-3.86758042633486
chr13	69212900	69213900	-3.617691313051408
chr13	69213000	69214000	-3.5371590364982937
chr13	69213100	69214100	-3.3566378794393192
chr13	69213200	69214200	-3.1565124331300463
chr13	69213300	69214300	-2.8158171683548554
chr13	69213400	69214400	-2.9112290099570735
chr13	69213500	69214500	-1.4706460538506811
chr13	69213600	69214600	-1.179331175306958
chr13	69213700	69214700	-1.1314410690256202
chr13	69213800	69214800	-1.0369670060246279
chr13	69213900	69214900	-1.1135463041737146
chr13	69214000	69215000	-0.7883866271961456
chr13	69214100	69215100	-0.4746480209362998
chr13	69214200	69215200	-0.30170100136481
chr13	69214300	69215300	0.2786900761277121
chr13	69214400	69215400	1.39016926976556
chr13	69214500	69215500	0.5398326245289906
chr13	69214600	69215600	-0.5407884950330488
chr13	69214700	69215700	-0.2572422303720126
chr13	69214800	69215800	-1.5768332149296875
chr13	69214900	69215900	-2.2036357295846702
chr13	69215000	69216000	-1.993701785825704
chr13	69215100	69216100	-1.7576965562865234
chr13	69215200	69216200	-2.012085579887476
chr13	69215300	69216300	-2.753168564225536
chr13	69215400	69216400	-2.727683136720373
chr13	69215500	69216500	-2.8450709521579687
chr13	69215600	69216600	-2.0145051259211493
chr13	69215700	69216700	-2.016655633856121
chr13	69215800	69216800	-0.6803036209343106
chr13	69215900	69216900	0.6379206345780523
chr13	69216000	69217000	0.8280073040281761
chr13	69216100	69217100	0.5803358631426424
chr13	69216200	69217200	0.8977371641714871
chr13	69216300	69217300	1.414483098967006
chr13	69216400	69217400	1.205309794844893
chr13	69216500	69217500	0.8684031281847071
chr13	69216600	69217600	0.5204529462377494
chr13	69216700	69217700	0.4243251591388117
chr13	69216800	69217800	0.18446593664720365
chr13	69216900	69217900	-0.4834213662755539
chr13	69217000	69218000	-1.1965943966223471
chr13	69217100	69218100	-1.1693658670614582
chr13	69217200	69218200	-1.5923765338117248
chr13	69218100	69219100	-3.4730013393765438
chr13	69218200	69219200	-3.1867148522937323
chr13	69218300	69219300	-3.1494461528071787
chr13	69218400	69219400	-2.637020534838012
chr13	69218500	69219500	-2.100477093430857
chr13	69218600	69219600	-2.0707237200103696
chr13	69218700	69219700	-0.8630545798328372
chr13	69218800	69219800	-0.8503846587613246
chr13	69218900	69219900	-1.452194868003617
chr13	69219000	69220000	-1.1113150474318023
chr13	69219100	69220100	-0.4209556188126041
chr13	69219200	69220200	-0.4612588534953725
chr13	69219300	69220300	-0.4589061555214426
chr13	69219400	69220400	-0.4002498292242964
chr13	69219500	69220500	-0.5893175537407329
chr13	69219600	69220600	-0.488889141997137
chr13	69219700	69220700	-1.4091709603770983
chr13	69219800	69220800	-1.0525513182931534
chr13	69219900	69220900	-0.9735806701554024
chr13	69220000	69221000	-0.6703180977754473
chr13	69220100	69221100	-0.9998829734890378
chr13	69220200	69221200	-1.2730945104303175
chr13	69220300	69221300	-1.5352988581780889
chr13	69220400	69221400	-1.6671898279265478
chr13	69220500	69221500	-1.80970797379115
chr13	69220600	69221600	-1.866310855011672
chr13	69220700	69221700	-1.2843875809110858
chr13	69220800	69221800	-2.2260848589027966
chr13	69220900	69221900	-1.2208506467626623
chr13	69221000	69222000	-1.3039937296638282
chr13	69221100	69222100	-1.075463717425421
chr13	69221200	69222200	-1.0321971489163049
chr13	69221300	69222300	-0.22034085139104767
chr13	69221400	69222400	-0.41508628406136905
chr13	69221500	69222500	-0.13911095981837876
chr13	69221600	69222600	0.2272702842794486
chr13	69221700	69222700	-0.301686034096883
chr13	69221800	69222800	0.7490062649286264
chr13	69221900	69222900	0.7440528406920834
chr13	69222000	69223000	0.49791411759529197
chr13	69222100	69223100	0.8546027529832966
chr13	69222200	69223200	1.6273915326874349
chr13	69222300	69223300	1.1650849290162617
chr13	69222400	69223400	1.3078569453763358
chr13	69223500	69224500	-2.66820674646793
chr13	69223600	69224600	-2.1869020248337243
chr13	69223700	69224700	-3.089268804911572
chr13	69223800	69224800	-2.1982247623327167
chr13	69223900	69224900	-1.7564850319276617
chr13	69224000	69225000	-1.628868853396743
chr13	69224100	69225100	-1.2425284286092828
chr13	69224200	69225200	-0.8435987656943135
chr13	69224300	69225300	-1.0903546914751594
chr13	69224400	69225400	-0.3954762541669856
chr13	69224500	69225500	-0.3765621174467833
chr13	69224600	69225600	-0.2894175429662757
chr13	69224700	69225700	0.24012255411008004
chr13	69224800	69225800	-0.11627476662247155
chr13	69224900	69225900	-0.37580902524335774
chr13	69225000	69226000	-0.42751263276835066
chr13	69225100	69226100	-0.434452103578868
chr13	69225200	69226200	-0.3867004352939312
chr13	69225300	69226300	-0.17037352908714384
chr13	69225400	69226400	-0.39924288430064203
chr13	69225500	69226500	-0.4999959105714856
chr13	69225600	69226600	-0.476091342721351
chr13	69225700	69226700	-0.5476637059390177
chr13	69225800	69226800	-1.0244179933158428
chr13	69225900	69226900	-0.8423851932040245
chr13	69226000	69227000	-0.8111610801725672
chr13	69226100	69227100	-2.1024029830660917
chr13	69226200	69227200	-1.9881321787400408
chr13	69226300	69227300	-1.463240225333223
chr13	69226400	69227400	-1.3054981885382706
chr13	69226500	69227500	-1.1384964565684261
chr13	69226600	69227600	-1.1336360125748357
chr13	69226700	69227700	-1.3036376571992607
chr13	69226800	69227800	-0.7506436524309043
chr13	69226900	69227900	-0.7234516678430458
chr13	69227000	69228000	-0.8287515626713371
chr13	69227100	69228100	-0.007341738976394125
chr13	69227200	69228200	0.04579891241491035
chr13	69227300	69228300	-0.3902362432922909
chr13	69227400	69228400	-0.5026653058994773
chr13	69229400	69230400	-1.52187855422106
chr13	69229500	69230500	-0.9237790613273436
chr13	69229600	69230600	-0.9434514436189084
chr13	69229700	69230700	-1.0351266107138306
chr13	69229800	69230800	-1.0241909585372353
chr13	69229900	69230900	-1.0221977858798743
chr13	69230000	69231000	-0.910631623647899
chr13	69230100	69231100	-1.3392394902706184
chr13	69230200	69231200	-1.369457495762073
chr13	69230300	69231300	-0.2089531512201193
chr13	69230400	69231400	-1.3446204732284603
chr13	69230500	69231500	-1.3995277806630573
chr13	69230600	69231600	-2.9073777691224225
chr13	69230700	69231700	-3.224680772731217
chr13	69232800	69233800	-2.3234748205749827
chr13	69232900	69233900	-2.3702952362788925
chr13	69233000	69234000	-2.7273380964801186
chr13	69233100	69234100	-3.225252220542376
chr13	69233200	69234200	-4.049082542565553
chr13	69233300	69234300	-3.8882095627303377
chr13	69233400	69234400	-2.993039256493508
chr13	69233500	69234500	-2.4221284871930724
chr13	69233600	69234600	-2.5503644572959407
chr13	69233700	69234700	-2.4644575971135927
chr13	69233800	69234800	-2.3104005068887354
chr13	69233900	69234900	-2.2477910299838206
chr13	69234000	69235000	-1.6798476582181876
chr13	69234100	69235100	-0.914804369051267
chr13	69234200	69235200	-0.7133840007763936
chr13	69234300	69235300	-0.1064079630019217
chr13	69234400	69235400	-0.18296451786957585
chr13	69234500	69235500	0.03974074330148375
chr13	69234600	69235600	-0.030236750438975918
chr13	69234700	69235700	-0.006023168037999734
chr13	69234800	69235800	-0.1276777309465111
chr13	69234900	69235900	-0.4169308973090053
chr13	69235000	69236000	-0.935385822407321
chr13	69235100	69236100	-1.052176357492312
chr13	69235200	69236200	-0.7131155919031371
chr13	69235300	69236300	-1.3710119632548226
chr13	69236400	69237400	0.040433780307457035
chr13	69236500	69237500	0.08495132772657586
chr13	69236600	69237600	0.1531643562095098
chr13	69236700	69237700	-0.43859938149660704
chr13	69236800	69237800	-0.1188789267242652
chr13	69236900	69237900	-0.11243159093576788
chr13	69237000	69238000	-0.17906322627299534
chr13	69237100	69238100	0.4081758331432432
chr13	69237200	69238200	0.21521341977680492
chr13	69237300	69238300	0.3013280721416595
chr13	69237400	69238400	-0.2843761781745406
chr13	69237500	69238500	-0.6581778143901311
chr13	69237600	69238600	-0.5036848337690687
chr13	69237700	69238700	0.28328953555325503
chr13	69237800	69238800	0.3121452919035186
chr13	69237900	69238900	-0.3370033154856574
chr13	69238000	69239000	-0.3000617332068458
chr13	69238100	69239100	0.17385930351795756
chr13	69238200	69239200	0.17677656208028267
chr13	69238300	69239300	0.08124262037390823
chr13	69238400	69239400	0.224396459548972
chr13	69238500	69239500	0.4446166585300447
chr13	69238600	69239600	-0.2095648165785509
chr13	69238700	69239700	-0.3727534151136554
chr13	69238800	69239800	-0.6032119587537879
chr13	69238900	69239900	1.3168483776980504
chr13	69239000	69240000	1.4825409560613358
chr13	69239100	69240100	1.1542412885137154
chr13	69239200	69240200	1.2431970493774211
chr13	69239300	69240300	1.50232263736345
chr13	69239400	69240400	1.5253334017729578
chr13	69239500	69240500	1.6557939736297036
chr13	69239600	69240600	2.3304756522172823
chr13	69240200	69241200	-0.6885182072529978
chr13	69240300	69241300	-0.6873470716689473
chr13	69240400	69241400	-0.731768647354062
chr13	69240500	69241500	-0.7549733978987314
chr13	69240600	69241600	-0.7597865826722917
chr13	69240700	69241700	-0.7709038451447953
chr13	69240800	69241800	-0.8500026234557305
chr13	69241900	69242900	0.4344951463328103
chr13	69242000	69243000	0.9027221242221054
chr13	69242100	69243100	0.4746412638091689
chr13	69242200	69243200	0.04388374127388485
chr13	69242300	69243300	0.2162416340267548
chr13	69242400	69243400	1.1114074124861475
chr13	69242500	69243500	0.6970206232954274
chr13	69242600	69243600	-0.03446548897838531
chr13	69242700	69243700	-0.06446829157128421
chr13	69242800	69243800	-0.05283649150524805
chr13	69242900	69243900	0.01462392176797804
chr13	69243000	69244000	-0.4551350183594827
chr13	69243100	69244100	-0.008543445932859597
chr13	69243200	69244200	0.12618334253140245
chr13	69243300	69244300	0.20459887703177265
chr13	69243400	69244400	-1.05133333809677
chr13	69243500	69244500	-1.4719919997235864
chr13	69243600	69244600	-1.2457946213157087
chr13	69243700	69244700	-1.871251175067394
chr13	69243800	69244800	-1.5429461923358887
chr13	69243900	69244900	-1.8218117785576684
chr13	69244000	69245000	-2.040576226771025
chr13	69244100	69245100	-2.39158156192122
chr13	69244200	69245200	-2.03015337836332
chr13	69244300	69245300	-2.279246722530421
chr13	69244400	69245400	-1.6391272871315763
chr13	69244500	69245500	-1.4157680023768997
chr13	69244600	69245600	-2.0962949642573134
chr13	69244700	69245700	-1.7763418189937783
chr13	69244800	69245800	-2.2504397971453494
chr13	69244900	69245900	-2.0121176329510058
chr13	69245000	69246000	-1.732514679531803
chr13	69245100	69246100	-1.38141234276156
chr13	69245200	69246200	-1.7257109168338365
chr13	69245800	69246800	-0.8620312546183545
chr13	69245900	69246900	-0.8880198804482643
chr13	69246000	69247000	-1.0170468815965847
chr13	69246100	69247100	-0.7846495751832758
chr13	69246200	69247200	-0.029456692856092887
chr13	69247300	69248300	0.2915568410820378
chr13	69247400	69248400	-0.4035312457152371
chr13	69247500	69248500	-0.8266572209389189
chr13	69247600	69248600	-1.015808760053318
chr13	69247700	69248700	-0.9579724627105484
chr13	69247800	69248800	-1.0332948565963072
chr13	69247900	69248900	-0.8320745266740045
chr13	69248000	69249000	-0.6999914668702082
chr13	69248100	69249100	-0.7446089467948815
chr13	69248200	69249200	-1.8201399760824883
chr13	69248300	69249300	-1.147558293917073
chr13	69248400	69249400	-0.12726271561100067
chr13	69248500	69249500	0.12099667228632498
chr13	69248600	69249600	0.5692427699450452
chr13	69248700	69249700	0.4080403045686876
chr13	69248800	69249800	0.31257034033989123
chr13	69248900	69249900	0.33983254136343977
chr13	69249000	69250000	0.15858020221151836
chr13	69249100	69250100	-0.3050861773279908
chr13	69249200	69250200	0.5883661522638155
chr13	69249300	69250300	-0.2676474498363013
chr13	69249400	69250400	-1.1679033006122657
chr13	69249500	69250500	-1.5769428850450875
chr13	69249600	69250600	-2.1333831388370776
chr13	69249700	69250700	-2.2251170269964646
chr13	69249800	69250800	-1.8170676673014896
chr13	69249900	69250900	-1.367175890017969
chr13	69250000	69251000	-1.1957957230282614
chr13	69250100	69251100	-1.1767633097729775
chr13	69250200	69251200	-1.6407136163864688
chr13	69250300	69251300	-0.5425042214033501
chr13	69250400	69251400	-0.7750931274796597
chr13	69250500	69251500	-0.7029447110319611
chr13	69250600	69251600	-0.4486447264943077
chr13	69250700	69251700	-0.21353252880807308
chr13	69250800	69251800	-0.3554742107181337
chr13	69252000	69253000	-0.4320911289623285
chr13	69252100	69253100	-0.2681362310929415
chr13	69252200	69253200	-0.7020782941657894
chr13	69252300	69253300	-0.4992253404364219
chr13	69252400	69253400	-0.6991224125793082
chr13	69252500	69253500	-0.1249738494065068
chr13	69252600	69253600	-0.3132143927277232
chr13	69252700	69253700	0.2313285079931076
chr13	69252800	69253800	-0.8206554625464999
chr13	69252900	69253900	-1.3803600158396403
chr13	69253000	69254000	-1.1058816345585687
chr13	69253100	69254100	-1.5610861723102778
chr13	69253200	69254200	-1.1443117383163106
chr13	69253300	69254300	-1.926927573142572
chr13	69253400	69254400	-1.9425865777210185
chr13	69253500	69254500	-2.035639265349935
chr13	69253600	69254600	-2.1116493554018985
chr13	69253700	69254700	-2.335527049229671
chr13	69253800	69254800	-1.6694793309518858
chr13	69253900	69254900	-0.8264613298845497
chr13	69254200	69255200	-1.0079583843445827
chr13	69254300	69255300	-1.0866441236809044
chr13	69254900	69255900	-1.4368031930122431
chr13	69255000	69256000	-1.5880304873216362
chr13	69255100	69256100	-2.110126859976481
chr13	69255200	69256200	-2.1559873381699943
chr13	69255300	69256300	-1.8307246578525629
chr13	69255400	69256400	-2.031991889010504
chr13	69255500	69256500	-2.439848409687972
chr13	69255600	69256600	-2.227232169602161
chr13	69255700	69256700	-2.2701416733172675
chr13	69255800	69256800	-2.3075971594704283
chr13	69255900	69256900	-2.68761531398016
chr13	69256000	69257000	-2.1734675636871046
chr13	69256100	69257100	-2.32359399618968
chr13	69256200	69257200	-2.369330029825223
chr13	69256300	69257300	-2.685209740430416
chr13	69256400	69257400	-1.9072734106812679
chr13	69256900	69257900	-2.0911940312994397
chr13	69257000	69258000	-2.5778199522771623
chr13	69257100	69258100	-2.440009917805756
chr13	69257200	69258200	-2.292200918282339
chr13	69257300	69258300	-1.963348883931597
chr13	69257400	69258400	-2.2497679849970944
chr13	69257500	69258500	-1.9025140081120568
chr13	69257800	69258800	-2.088266103840622
chr13	69257900	69258900	-2.0536752387965613
chr13	69258000	69259000	-2.0165564797722335
chr13	69258100	69259100	-1.7928831557716869
chr13	69258200	69259200	-1.8024683463312081
chr13	69258300	69259300	-1.2495099495058408
chr13	69258400	69259400	-1.764344044824824
chr13	69258500	69259500	-1.4091244743089684
chr13	69258600	69259600	-2.2057897097362247
chr13	69258700	69259700	-2.5512653693157987
chr13	69258800	69259800	-2.388477792993269
chr13	69258900	69259900	-2.2094001196081003
chr13	69259000	69260000	-2.0145236397849597
chr13	69259100	69260100	-2.0013154055936035
chr13	69259200	69260200	-1.9837850454077857
chr13	69259300	69260300	-1.7751103245757789
chr13	69259400	69260400	-1.3289934324659656
chr13	69259500	69260500	-1.0923581618525624
chr13	69259600	69260600	-0.6245794280060988
chr13	69259700	69260700	-0.793348932069283
chr13	69259800	69260800	-0.07323845988345845
chr13	69259900	69260900	-0.30499456391998525
chr13	69260000	69261000	-0.02346347800649631
chr13	69260100	69261100	-0.5834245787468368
chr13	69260200	69261200	-0.1514877320007918
chr13	69260300	69261300	-0.6035984707618915
chr13	69260500	69261500	-0.8001446429863767
chr13	69260600	69261600	-1.2184736484411742
chr13	69260900	69261900	-1.0500242059634166
chr13	69261000	69262000	-1.505072093174333
chr13	69261100	69262100	-0.4604360326213485
chr13	69261300	69262300	-0.91670140235147
chr13	69261700	69262700	-0.4615446568364695
chr13	69261800	69262800	-0.474499790640541
chr13	69261900	69262900	-0.2441987315296764
chr13	69262000	69263000	-0.3917277006215838
chr13	69262100	69263100	-1.1009599412775064
chr13	69262200	69263200	-0.3986618523722016
chr13	69262300	69263300	-0.16232500269054204
chr13	69262400	69263400	-0.8472161408321741
chr13	69262500	69263500	-0.2676010321170699
chr13	69263700	69264700	-0.6542481230335389
chr13	69263800	69264800	-0.8654143139106795
chr13	69263900	69264900	-1.0932531437886006
chr13	69264000	69265000	-0.5412340570608709
chr13	69264100	69265100	-1.084221885617345
chr13	69264200	69265200	-1.6061285461711483
chr13	69264300	69265300	-1.102764947264143
chr13	69264400	69265400	-1.1355899067129318
chr13	69264500	69265500	-1.0421953182106083
chr13	69264600	69265600	-1.1703612454637813
chr13	69264700	69265700	-1.4329859401127047
chr13	69264800	69265800	-1.8954066161488523
chr13	69264900	69265900	-1.504431424565951
chr13	69265000	69266000	-2.1729953715377657
chr13	69265100	69266100	-1.9861802316428967
chr13	69265200	69266200	-2.1932236777674303
chr13	69265300	69266300	-2.807361232303506
chr13	69265400	69266400	-2.5715263615921926
chr13	69265500	69266500	-2.432498068870581
chr13	69265600	69266600	-1.905234051564208
chr13	69265700	69266700	-1.2725361844780194
chr13	69265800	69266800	-1.387710390542267
chr13	69265900	69266900	-2.3392706999869213
chr13	69266000	69267000	-2.521456599204516
chr13	69266100	69267100	-2.284523851113516
chr13	69266200	69267200	-1.8704148769374345
chr13	69266300	69267300	-1.5642362548193771
chr13	69266400	69267400	-1.84147432040864
chr13	69266500	69267500	-2.068148074747361
chr13	69266600	69267600	-2.1011306765844595
chr13	69266700	69267700	-1.8457045286031968
chr13	69266800	69267800	-0.5942711102519862
chr13	69266900	69267900	-0.3402338145596968
chr13	69267000	69268000	0.10069382265009627
chr13	69267100	69268100	0.13136928091018932
chr13	69267200	69268200	0.21156889041910407
chr13	69267300	69268300	0.11733938905079346
chr13	69267400	69268400	0.8266489752906603
chr13	69267500	69268500	0.33181607876306823
chr13	69267600	69268600	-0.20488012399742087
chr13	69267700	69268700	-0.8098475056464641
chr13	69267800	69268800	-1.2145058646215756
chr13	69267900	69268900	-0.6746734944280881
chr13	69268000	69269000	-0.614584248026683
chr13	69268100	69269100	-0.1962281383331803
chr13	69268200	69269200	-0.1877247585108608
chr13	69268300	69269300	-0.4658383676761979
chr13	69268400	69269400	-0.995238938540962
chr13	69268500	69269500	-0.768296583381383
chr13	69268600	69269600	-0.6596661179552856
chr13	69268700	69269700	0.05197394107106621
chr13	69268800	69269800	-0.646796376918938
chr13	69268900	69269900	-1.0836704241908146
chr13	69269000	69270000	-1.1940153868959316
chr13	69269100	69270100	-1.7245564518886298
chr13	69269200	69270200	-1.8057783634432816
chr13	69269300	69270300	-1.3475791485981097
chr13	69269400	69270400	-0.9948083123258792
chr13	69269500	69270500	-0.7536178170169981
chr13	69269600	69270600	-0.4839738740921168
chr13	69269700	69270700	-0.8815009006848024
chr13	69269800	69270800	-0.4329220669817788
chr13	69269900	69270900	-0.036934781600243466
chr13	69270000	69271000	-0.10565784635121929
chr13	69270100	69271100	-0.21879693915664275
chr13	69270200	69271200	-0.8176689598995073
chr13	69270300	69271300	-1.2561271086592816
chr13	69270400	69271400	-1.2370498796478349
chr13	69270500	69271500	-1.2263968010646542
chr13	69270600	69271600	-1.3360741258956366
chr13	69270700	69271700	-1.7994174232924232
chr13	69270800	69271800	-2.4771942496886767
chr13	69270900	69271900	-2.4948368604781392
chr13	69271000	69272000	-2.5298251745185896
chr13	69271100	69272100	-2.0248435882359703
chr13	69271200	69272200	-0.778082832690954
chr13	69271300	69272300	0.07788368965981526
chr13	69271400	69272400	0.2923438996125678
chr13	69271500	69272500	-0.21262095649025287
chr13	69271600	69272600	-0.5301380996734875
chr13	69271700	69272700	-0.4079740009104865
chr13	69271800	69272800	0.08902670271224937
chr13	69271900	69272900	0.005566312818434137
chr13	69272000	69273000	-0.7785869767118391
chr13	69272100	69273100	-0.9669688753580968
chr13	69272200	69273200	-1.4931286372232524
chr13	69272300	69273300	-1.8785125394855788
chr13	69272400	69273400	-2.716648399808064
chr13	69272500	69273500	-2.2939656854557016
chr13	69272600	69273600	-2.5197527560486788
chr13	69272700	69273700	-2.4971546824556103
chr13	69272800	69273800	-2.5569642013810427
chr13	69272900	69273900	-2.680588921312254
chr13	69273000	69274000	-1.7550447817621302
chr13	69273100	69274100	-1.8025625085240136
chr13	69273200	69274200	-2.6710446094571423
chr13	69273300	69274300	-2.704110137704219
chr13	69273400	69274400	-1.86614864951028
chr13	69273500	69274500	-1.6220020785808773
chr13	69273600	69274600	-1.2683275503278508
chr13	69273700	69274700	-1.1064000962834464
chr13	69273800	69274800	-1.2236336905792002
chr13	69273900	69274900	-1.4735210682479185
chr13	69274000	69275000	-1.5110680078342222
chr13	69274100	69275100	-1.2865980611900527
chr13	69274200	69275200	-0.18856693429029456
chr13	69274300	69275300	-0.11742953597617747
chr13	69274400	69275400	-0.2898070714047363
chr13	69274500	69275500	-0.6423766716626025
chr13	69274600	69275600	-0.435617635391331
chr13	69274700	69275700	-0.3446441055273549
chr13	69274800	69275800	0.0960863069047654
chr13	69274900	69275900	0.4267256956756367
chr13	69275000	69276000	0.28890937289014734
chr13	69275100	69276100	0.24691000979090896
chr13	69275200	69276200	-0.3040699583783809
chr13	69275300	69276300	-0.4984724308510191
chr13	69275400	69276400	-0.7035940004844726
chr13	69275500	69276500	-0.6506208239447115
chr13	69275600	69276600	-0.8224570486313473
chr13	69275700	69276700	-0.7680594875459537
chr13	69275800	69276800	-1.3426580460354487
chr13	69275900	69276900	-0.8643051035423107
chr13	69276000	69277000	-0.966514106676472
chr13	69276100	69277100	-1.3605807277908832
chr13	69276200	69277200	-1.8043871096761093
chr13	69276300	69277300	-1.65199658337731
chr13	69276400	69277400	-1.2860215092482088
chr13	69276500	69277500	-0.24742628553668386
chr13	69276600	69277600	-0.15342223202229505
chr13	69276700	69277700	-0.04935296764176895
chr13	69276800	69277800	0.6466164586387123
chr13	69276900	69277900	-0.32235556855409403
chr13	69277000	69278000	-0.35096553864095675
chr13	69277100	69278100	0.2614988873658549
chr13	69277200	69278200	0.928580786670648
chr13	69277300	69278300	0.3343428536650073
chr13	69277400	69278400	-0.2380163811833825
chr13	69277500	69278500	-1.3754796354890608
chr13	69277600	69278600	-0.8946084898981341
chr13	69277700	69278700	-0.8556009425336161
chr13	69277800	69278800	-1.5421969259414607
chr13	69277900	69278900	-1.7638131842423297
chr13	69278000	69279000	-1.8937427770910782
chr13	69278100	69279100	-2.4055849279940045
chr13	69278200	69279200	-3.066329271315273
chr13	69278300	69279300	-3.1564858899694235
chr13	69278400	69279400	-3.3432254985395007
chr13	69278500	69279500	-3.8071534603223216
chr13	69278600	69279600	-4.509936892001735
chr13	69278700	69279700	-4.690965516634491
chr13	69278800	69279800	-4.674233481362633
chr13	69278900	69279900	-4.184201352933156
chr13	69279000	69280000	-4.217585655777364
chr13	69279100	69280100	-4.173841854186765
chr13	69279200	69280200	-3.687101181256181
chr13	69279300	69280300	-2.7118268128115566
chr13	69279400	69280400	-2.049851088134174
chr13	69279500	69280500	-1.3228898128382016
chr13	69279600	69280600	-1.4367355961287676
chr13	69279700	69280700	-1.4380706123362772
chr13	69279800	69280800	-1.0023464028755849
chr13	69279900	69280900	-0.7951502025822887
chr13	69280000	69281000	-0.39529287552118975
chr13	69280100	69281100	-0.2371818080068947
chr13	69280200	69281200	0.1956271200622146
chr13	69281400	69282400	-0.46536948432561503
chr13	69281500	69282500	-0.8994222440338454
chr13	69281600	69282600	-0.4756051205189773
chr13	69281700	69282700	-0.712519717407236
chr13	69281800	69282800	-0.6902261611439466
chr13	69281900	69282900	-0.6819573476939381
chr13	69282000	69283000	-0.3327030248693821
chr13	69282100	69283100	-0.09012258806462092
chr13	69282200	69283200	-0.25013827271038164
chr13	69282300	69283300	-0.04731126438484901
chr13	69282400	69283400	-0.14889990698488267
chr13	69282500	69283500	0.09900048947336174
chr13	69282600	69283600	0.0357563532135445
chr13	69282700	69283700	0.16027971995244153
chr13	69282800	69283800	0.2140060295421355
chr13	69282900	69283900	-0.5833365551971078
chr13	69283000	69284000	-0.8134789092733898
chr13	69283100	69284100	-1.1517984143472708
chr13	69283200	69284200	-1.097089886920789
chr13	69283300	69284300	-0.7638017871950029
chr13	69283600	69284600	-1.6363811577604757
chr13	69283700	69284700	-1.5640168372048129
chr13	69283800	69284800	-1.6163982669020684
chr13	69283900	69284900	-0.8268935613676612
chr13	69284000	69285000	-1.31283978753177
chr13	69284100	69285100	-1.2428136730127768
chr13	69284200	69285200	-1.3737013361721542
chr13	69284300	69285300	-1.0842849663358265
chr13	69284400	69285400	-1.4666731420096109
chr13	69284500	69285500	-1.0489813516363131
chr13	69284600	69285600	-0.5796541738812524
chr13	69284700	69285700	-0.6072974159248334
chr13	69284800	69285800	-0.345611890094929
chr13	69284900	69285900	-0.3441398320221665
chr13	69285000	69286000	-0.17483829022773534
chr13	69285100	69286100	-0.2518747272004446
chr13	69285200	69286200	-0.04063510250219644
chr13	69285300	69286300	-0.2633828937471306
chr13	69285400	69286400	0.1232612644638572
chr13	69285500	69286500	-0.20339073650128167
chr13	69285600	69286600	-0.7947430055298524
chr13	69285700	69286700	-0.6104290558045022
chr13	69285800	69286800	-0.8764974817902534
chr13	69285900	69286900	-0.4970020936882649
chr13	69286000	69287000	-0.23973828854997378
chr13	69286100	69287100	-0.4401502640380151
chr13	69286200	69287200	-0.438453169815301
chr13	69286300	69287300	-0.282240744527728
chr13	69286400	69287400	-0.8542231799809221
chr13	69286500	69287500	-0.3451943357012402
chr13	69286600	69287600	0.011255341171905077
chr13	69286700	69287700	-0.03294631492838008
chr13	69286800	69287800	-0.02512207622754049
chr13	69286900	69287900	-1.1843741253086952
chr13	69287000	69288000	-1.2614490261532647
chr13	69287100	69288100	-1.0247438670090387
chr13	69287200	69288200	-1.3383387105645959
chr13	69287300	69288300	-1.8810765037761528
chr13	69287400	69288400	-2.0850776034434024
chr13	69287500	69288500	-2.3404871671274043
chr13	69287600	69288600	-2.1392136775005555
chr13	69287700	69288700	-3.3613022261012504
chr13	69287800	69288800	-3.7976287913726763
chr13	69287900	69288900	-2.9084481903793686
chr13	69288000	69289000	-3.217735122862835
chr13	69288100	69289100	-3.002399931734681
chr13	69288200	69289200	-3.410039137331732
chr13	69288300	69289300	-3.350227934484721
chr13	69288400	69289400	-2.394048951781412
chr13	69288500	69289500	-2.533371360114801
chr13	69288600	69289600	-2.6751288171811343
chr13	69288700	69289700	-1.5593667675983982
chr13	69288800	69289800	-1.3031300201252976
chr13	69288900	69289900	-1.0522257375201434
chr13	69289000	69290000	-0.372770531820448
chr13	69289100	69290100	-0.1113771505375636
chr13	69289200	69290200	0.3219052029219455
chr13	69289300	69290300	0.2740578147761628
chr13	69289400	69290400	0.13810225828671854
chr13	69289500	69290500	0.16469042796618774
chr13	69289600	69290600	0.09772020538791842
chr13	69289700	69290700	0.2556741826719472
chr13	69289800	69290800	0.4821675347158094
chr13	69289900	69290900	0.5685870047999221
chr13	69290000	69291000	0.1962438786986676
chr13	69290100	69291100	-1.0285124860818011
chr13	69290200	69291200	-1.3043491406240046
chr13	69290300	69291300	-1.5564553826936147
chr13	69290400	69291400	-2.375723973492593
chr13	69290500	69291500	-2.9405079241259577
chr13	69290600	69291600	-2.7120318448549723
chr13	69290700	69291700	-3.1363132997354857
chr13	69290800	69291800	-4.099814883788048
chr13	69290900	69291900	-4.302862768272411
chr13	69291000	69292000	-3.8245787603172436
chr13	69291100	69292100	-3.099398863039833
chr13	69291200	69292200	-2.7175489954778658
chr13	69291300	69292300	-2.5649213872439414
chr13	69291400	69292400	-1.8900311245217416
chr13	69291500	69292500	-1.72109200207821
chr13	69291600	69292600	-2.3044596757328177
chr13	69291700	69292700	-2.1626233710687535
chr13	69291800	69292800	-1.3334024439698278
chr13	69291900	69292900	-1.048782595487675
chr13	69292000	69293000	-1.6887152330251827
chr13	69292100	69293100	-1.0718355756503313
chr13	69292200	69293200	-1.1226954453198956
chr13	69292300	69293300	-0.8270204335378315
chr13	69292400	69293400	-1.099013380838147
chr13	69292500	69293500	-0.5868644650674564
chr13	69292600	69293600	-0.2249800067862792
chr13	69292700	69293700	-0.13987541353698132
chr13	69292800	69293800	-0.8935441095984671
chr13	69292900	69293900	-0.9866399777210196
chr13	69293000	69294000	-0.14006612473237054
chr13	69293100	69294100	-0.6703486145524354
chr13	69293200	69294200	-0.7566855689591201
chr13	69293300	69294300	-0.7023255900146742
chr13	69293400	69294400	-0.6388099028907835
chr13	69293500	69294500	-1.2015146622355142
chr13	69293600	69294600	-1.2896770702406064
chr13	69293700	69294700	-1.3519463200894106
chr13	69293800	69294800	-0.4950304687612498
chr13	69293900	69294900	-1.0713437230878424
chr13	69294000	69295000	-1.6456915465812343
chr13	69294100	69295100	-2.0522685938808087
chr13	69294200	69295200	-1.8972964441778928
chr13	69294300	69295300	-2.102355993285629
chr13	69294400	69295400	-1.176705400919877
chr13	69294500	69295500	-1.0370518230253856
chr13	69294600	69295600	-1.1078744365801272
chr13	69294700	69295700	-1.279456161675422
chr13	69294800	69295800	-1.4131159504091413
chr13	69294900	69295900	-1.2089938324645624
chr13	69295000	69296000	-1.1178509329957191
chr13	69295100	69296100	-0.6195279065311156
chr13	69295200	69296200	-0.8734954382628759
chr13	69295300	69296300	-0.6307095716429346
chr13	69295400	69296400	-1.7089289621465944
chr13	69295500	69296500	-1.2777204894560723
chr13	69295600	69296600	-1.8206514787718688
chr13	69295700	69296700	-1.1082159599040369
chr13	69295800	69296800	-1.4515165328130162
chr13	69295900	69296900	-1.5199375340781078
chr13	69296000	69297000	-1.6518399398672265
chr13	69296100	69297100	-1.7116493637725791
chr13	69296200	69297200	-1.443972836530822
chr13	69296300	69297300	-1.759663751720864
chr13	69296400	69297400	-1.3701901462823811
chr13	69296500	69297500	-1.6125775094000818
chr13	69296600	69297600	-0.9005118042456461
chr13	69296700	69297700	-1.6267709541624382
chr13	69296800	69297800	-1.9989473936984847
chr13	69296900	69297900	-2.171403292219206
chr13	69297000	69298000	-1.486737907623615
chr13	69297100	69298100	-1.8432139125279003
chr13	69297200	69298200	-1.8014848801194987
chr13	69297300	69298300	-1.4335430500008448
chr13	69297800	69298800	-0.006015235700206896
chr13	69297900	69298900	0.2318386291022149
chr13	69298000	69299000	-0.31851964711582326
chr13	69298100	69299100	-0.3792695758021993
chr13	69298200	69299200	-0.2915366865193083
chr13	69298300	69299300	-0.5468229038009176
chr13	69298400	69299400	-0.9315709566909884
chr13	69298500	69299500	-0.8790606899011895
chr13	69298600	69299600	-0.973074280974276
chr13	69298700	69299700	-0.6429393895020495
chr13	69298800	69299800	-0.4590852665041243
chr13	69298900	69299900	-0.4205747703797644
chr13	69299000	69300000	-0.18721389270176564
chr13	69299100	69300100	0.16151770987393552
chr13	69299200	69300200	0.4091388352969083
chr13	69299300	69300300	0.7145003917710374
chr13	69299400	69300400	1.02303161407317
chr13	69299500	69300500	1.0976646530140073
chr13	69299600	69300600	1.2444459564913402
chr13	69299700	69300700	0.9134080113509284
chr13	69299800	69300800	0.5736094514807779
chr13	69299900	69300900	0.8175273717620792
chr13	69300000	69301000	0.46165340430091756
chr13	69300100	69301100	0.3420055055565338
chr13	69300200	69301200	0.5050306027226369
chr13	69300300	69301300	0.1091146169855852
chr13	69300400	69301400	0.13523378977559505
chr13	69300500	69301500	-0.2360611854250251
chr13	69300600	69301600	-0.4759807149075829
chr13	69300700	69301700	-0.6487889793678218
chr13	69300800	69301800	-0.6095880073618946
chr13	69300900	69301900	-0.7817691459792587
chr13	69301000	69302000	-0.2121476620280846
chr13	69301100	69302100	-0.31982329862055536
chr13	69301200	69302200	-1.2164488627040737
chr13	69301300	69302300	-1.7121047583450169
chr13	69301400	69302400	-2.283325573827573
chr13	69301500	69302500	-1.3864982545075708
chr13	69301600	69302600	-1.1584212531311904
chr13	69301700	69302700	-1.3130015584769077
chr13	69301800	69302800	-1.5500734224250663
chr13	69301900	69302900	-1.8539517302070587
chr13	69302000	69303000	-2.2352453228392766
chr13	69302100	69303100	-2.46048205986154
chr13	69302200	69303200	-1.9029954999928025
chr13	69302300	69303300	-0.9215269309184088
chr13	69302400	69303400	-0.5418764186783627
chr13	69302500	69303500	-1.0538548421662914
chr13	69302600	69303600	-1.1941835378148922
chr13	69302700	69303700	-0.512698866743911
chr13	69302800	69303800	0.3808220700735661
chr13	69302900	69303900	-0.4610089391330326
chr13	69303000	69304000	0.20726143891261364
chr13	69303100	69304100	0.9708012504934692
chr13	69303200	69304200	0.6222711472113727
chr13	69303300	69304300	-0.3425937694567184
chr13	69303400	69304400	0.1540906355117854
chr13	69303500	69304500	-0.08182581581624276
chr13	69303600	69304600	-0.2365897347954668
chr13	69303700	69304700	-0.5235256842583795
chr13	69303800	69304800	-1.1408231417126065
chr13	69303900	69304900	0.3815051964955462
chr13	69304000	69305000	-0.9189142011321356
chr13	69304100	69305100	-1.3645036417251497
chr13	69304200	69305200	-0.6669545647072611
chr13	69304300	69305300	-0.5628865523757204
chr13	69304400	69305400	-1.1930744515169749
chr13	69304500	69305500	-1.2559540913186862
chr13	69304600	69305600	-1.4133311976147036
chr13	69304700	69305700	-1.54171463686548
chr13	69304800	69305800	-1.1047237019931069
chr13	69304900	69305900	-1.6427429023365876
chr13	69305000	69306000	-1.2606300723854247
chr13	69305100	69306100	-1.308258467989352
chr13	69305200	69306200	-1.4354919284626717
chr13	69305300	69306300	-1.0098862550063992
chr13	69305400	69306400	-0.7095998750476418
chr13	69305500	69306500	-0.9935241494849634
chr13	69305600	69306600	-0.27931845635531205
chr13	69305700	69306700	-0.4138229885353757
chr13	69305800	69306800	-1.2150288089272443
chr13	69305900	69306900	-1.4845888172298582
chr13	69306000	69307000	-1.191693866958764
chr13	69306100	69307100	-0.7502407199578053
chr13	69306200	69307200	-1.1888226093263077
chr13	69306300	69307300	-1.7767534403894494
chr13	69306400	69307400	-1.9930725080368576
chr13	69306500	69307500	-1.6693108837842972
chr13	69306600	69307600	-2.2245170172834188
chr13	69306700	69307700	-1.7129294239204336
chr13	69306800	69307800	-1.2776512061398688
chr13	69306900	69307900	-1.5346221994016858
chr13	69307000	69308000	-1.7934615440150334
chr13	69307100	69308100	-2.6932081532243437
chr13	69307200	69308200	-2.456442114939108
chr13	69307300	69308300	-2.034872619440081
chr13	69307400	69308400	-2.1743104924158634
chr13	69307500	69308500	-1.8625067663402384
chr13	69307600	69308600	-1.1325843012889758
chr13	69307700	69308700	-1.275032925058469
chr13	69307800	69308800	-1.8517767910532208
chr13	69307900	69308900	-1.3778776027889528
chr13	69308000	69309000	-1.0371869910841702
chr13	69308100	69309100	-0.2008590928311065
chr13	69308200	69309200	-0.25397253431849875
chr13	69308300	69309300	0.19071192958759384
chr13	69308400	69309400	0.6943993680873248
chr13	69308500	69309500	0.06656159636317703
chr13	69308600	69309600	-0.3097948153402566
chr13	69308700	69309700	-0.27619595622548443
chr13	69308800	69309800	0.2955858391794664
chr13	69308900	69309900	0.3963129569236077
chr13	69309000	69310000	0.08030148078154883
chr13	69309100	69310100	-0.6557652569961809
chr13	69309200	69310200	-0.559958733444707
chr13	69309300	69310300	-0.6216400102865147
chr13	69309400	69310400	-0.8133672945513118
chr13	69309500	69310500	-0.4252799580861411
chr13	69309600	69310600	-0.27714374332519703
chr13	69309700	69310700	-0.3444781369201098
chr13	69309800	69310800	0.023670762756207563
chr13	69309900	69310900	0.17838268368029772
chr13	69310000	69311000	-0.08623201211211119
chr13	69310100	69311100	0.5407740410270537
chr13	69310200	69311200	0.13135761474997773
chr13	69310300	69311300	0.16445701298956128
chr13	69310400	69311400	-0.09878167105124668
chr13	69310500	69311500	0.16324176564589318
chr13	69310600	69311600	-0.3167073443607601
chr13	69310700	69311700	-0.6656449511151548
chr13	69310800	69311800	-1.0733692822162897
chr13	69310900	69311900	-1.5310998801469848
chr13	69311000	69312000	-0.9170803641962602
chr13	69311100	69312100	-1.3430630178897354
chr13	69311200	69312200	-1.6861260688511082
chr13	69311300	69312300	-1.6233540642698536
chr13	69311400	69312400	-1.5219687467657297
chr13	69311500	69312500	-1.4763526316189066
chr13	69311600	69312600	-1.6838165767782869
chr13	69311700	69312700	-1.4593376392489317
chr13	69311800	69312800	-1.1938704855088316
chr13	69311900	69312900	-1.2540170550140897
chr13	69312000	69313000	-1.8642014459298033
chr13	69312100	69313100	-1.3745177374384672
chr13	69312200	69313200	-1.4391596300971283
chr13	69312300	69313300	-1.6205014189291334
chr13	69312400	69313400	-2.033069473197219
chr13	69312500	69313500	-2.371359164540237
chr13	69312600	69313600	-2.2537121016236155
chr13	69312700	69313700	-2.649283531496715
chr13	69312800	69313800	-2.698091106178963
chr13	69312900	69313900	-1.8599711935000487
chr13	69313000	69314000	-1.3579496610834205
chr13	69313100	69314100	-0.9907966961554424
chr13	69313200	69314200	-0.5662938413228363
chr13	69313300	69314300	-0.7251202536862721
chr13	69313400	69314400	-0.2834978804300625
chr13	69313500	69314500	-0.006385046887681466
chr13	69313600	69314600	0.3123442935087167
chr13	69313700	69314700	0.8914567360129256
chr13	69313800	69314800	0.4792658794061455
chr13	69313900	69314900	0.037427266713177205
chr13	69314000	69315000	-0.09520958972867025
chr13	69314100	69315100	-0.5505804297332755
chr13	69314200	69315200	-0.3468035136710653
chr13	69314300	69315300	-0.12739693620005688
chr13	69314400	69315400	-0.09888752083989072
chr13	69314500	69315500	-0.3294164162181854
chr13	69314600	69315600	-0.3923328430510388
chr13	69314700	69315700	-0.45935483293912394
chr13	69314800	69315800	-0.2585843134378969
chr13	69314900	69315900	-0.5691130485852961
chr13	69315000	69316000	-0.35699771617774817
chr13	69315100	69316100	-0.7536042693961783
chr13	69315200	69316200	-1.0896507396943051
chr13	69315300	69316300	-1.6293069061501784
chr13	69315400	69316400	-1.5264920723329145
chr13	69315500	69316500	-1.7191427329214282
chr13	69315600	69316600	-1.6865461313392065
chr13	69315700	69316700	-1.924485275301472
chr13	69315800	69316800	-2.1300270499708156
chr13	69315900	69316900	-1.8859676599534072
chr13	69316000	69317000	-2.5043525544746728
chr13	69316100	69317100	-2.371540374393645
chr13	69316200	69317200	-2.8922542468478234
chr13	69316300	69317300	-2.6167109882804613
chr13	69316400	69317400	-3.362309936172939
chr13	69316500	69317500	-2.934667742088865
chr13	69316600	69317600	-2.8765812860666955
chr13	69316700	69317700	-2.6544495341239407
chr13	69316800	69317800	-2.1141630781160643
chr13	69316900	69317900	-1.8480178589040248
chr13	69317000	69318000	-1.6894083251553706
chr13	69317100	69318100	-1.4530022079889042
chr13	69317200	69318200	-0.4233882689000217
chr13	69317300	69318300	-0.4233432706023743
chr13	69317400	69318400	0.36515328585039786
chr13	69317500	69318500	0.3847376951554967
chr13	69317600	69318600	-0.1083935796287089
chr13	69317700	69318700	0.13005836094715342
chr13	69317800	69318800	-0.1576705687188308
chr13	69317900	69318900	-0.5003249605403772
chr13	69318000	69319000	0.046523371627834986
chr13	69318100	69319100	0.03692283070494567
chr13	69318200	69319200	-0.03612586102195008
chr13	69318300	69319300	-0.4879386680127834
chr13	69318400	69319400	-0.7794703620045006
chr13	69318500	69319500	-1.123396089598334
chr13	69318600	69319600	-1.06760183994648
chr13	69318700	69319700	-1.377687606782987
chr13	69318800	69319800	-1.0894860569205436
chr13	69318900	69319900	-1.1421541195154008
chr13	69319000	69320000	-1.0491502624534537
chr13	69319100	69320100	-1.0181492120537423
chr13	69319200	69320200	-1.1397960772774218
chr13	69319300	69320300	-0.7420492511487413
chr13	69319400	69320400	-0.5465995690578012
chr13	69319500	69320500	-0.6687899191513508
chr13	69319600	69320600	-0.4109330477674537
chr13	69319700	69320700	-0.562517750172989
chr13	69319800	69320800	-0.6182378487835061
chr13	69319900	69320900	0.20277841764111385
chr13	69320000	69321000	0.012079196866549964
chr13	69320100	69321100	0.2637216183330096
chr13	69320200	69321200	0.536366698289923
chr13	69320300	69321300	0.8149136690440762
chr13	69320400	69321400	0.6025763663507673
chr13	69320500	69321500	1.511117687096147
chr13	69320600	69321600	1.6883032631070634
chr13	69320700	69321700	1.7561566923553176
chr13	69320800	69321800	1.6896240250504848
chr13	69320900	69321900	0.6824454160982886
chr13	69321000	69322000	0.9777959811317095
chr13	69321100	69322100	0.4589751560569966
chr13	69321200	69322200	0.4666516294118481
chr13	69321300	69322300	0.6516956755130466
chr13	69321400	69322400	1.0196814809767354
chr13	69321500	69322500	0.4874086581338452
chr13	69321600	69322600	0.5356725643967818
chr13	69321700	69322700	0.3015313161592032
chr13	69321800	69322800	-0.07838636944499608
chr13	69321900	69322900	-0.10240802811569508
chr13	69322000	69323000	-0.9584764365524173
chr13	69322100	69323100	-0.6277207574588042
chr13	69322200	69323200	-0.7869071481993412
chr13	69322300	69323300	-0.8455551908060841
chr13	69322400	69323400	-0.8599080366267936
chr13	69322500	69323500	-0.9245352719695876
chr13	69322600	69323600	-1.4825487927636882
chr13	69322700	69323700	-1.1489005719350325
chr13	69322800	69323800	-1.3117267169595186
chr13	69322900	69323900	-0.7213641719963799
chr13	69323000	69324000	-0.5054515296274811
chr13	69323100	69324100	-0.4766473998370124
chr13	69323200	69324200	-0.3039072162059601
chr13	69323300	69324300	-0.2491950247281068
chr13	69323400	69324400	-0.5940130499932323
chr13	69323500	69324500	-0.2919728957816408
chr13	69323600	69324600	0.11262937911395556
chr13	69323700	69324700	0.007890894320444512
chr13	69323800	69324800	-0.06942499822112355
chr13	69323900	69324900	-0.1876261467481334
chr13	69324000	69325000	0.08115623225663945
chr13	69324100	69325100	-0.019974292505417896
chr13	69324200	69325200	-0.20918211895378816
chr13	69324300	69325300	0.14922800608731773
chr13	69324400	69325400	0.5834032408401004
chr13	69324500	69325500	0.2802005764754847
chr13	69324600	69325600	0.3681768392002927
chr13	69324700	69325700	-0.006279512389204171
chr13	69324800	69325800	0.436005052239302
chr13	69324900	69325900	0.19966632374240487
chr13	69325000	69326000	-0.577672197504844
chr13	69325100	69326100	-1.0339238888143498
chr13	69325200	69326200	-1.038605302187723
chr13	69325300	69326300	-1.3717005380020857
chr13	69325400	69326400	-1.6102032373366681
chr13	69325500	69326500	-1.9196928312257329
chr13	69325600	69326600	-1.474877637069777
chr13	69325700	69326700	-1.165907981376563
chr13	69325800	69326800	-1.2356069341386169
chr13	69325900	69326900	-1.0572042737216478
chr13	69327000	69328000	-1.6153399677102003
chr13	69327100	69328100	-1.265917418496234
chr13	69327200	69328200	-1.2621340190032484
chr13	69327300	69328300	-1.7749610668075186
chr13	69327400	69328400	-1.6957720130437075
chr13	69327500	69328500	-1.4166361822288758
chr13	69327600	69328600	-0.4910366808792802
chr13	69327700	69328700	-0.928477803940386
chr13	69327800	69328800	-0.7120569101142873
chr13	69327900	69328900	-0.6249524434578361
chr13	69328000	69329000	-0.7842298142986187
chr13	69328100	69329100	-1.415588692715397
chr13	69328200	69329200	-0.6993089583239377
chr13	69328300	69329300	-0.6081217994719885
chr13	69328400	69329400	-0.5636524768496756
chr13	69328500	69329500	-1.273115189399564
chr13	69328600	69329600	-0.7463769978076567
chr13	69328700	69329700	-0.4898228790348493
chr13	69328800	69329800	-0.5091638984774388
chr13	69328900	69329900	-0.4435335639794546
chr13	69329000	69330000	-0.1380306162940078
chr13	69329100	69330100	-0.0009101963896308883
chr13	69329200	69330200	-0.1621574147481656
chr13	69329300	69330300	0.33629431805048066
chr13	69329400	69330400	-0.6197964853292333
chr13	69329500	69330500	0.5254021838411946
chr13	69329600	69330600	-0.332600467770075
chr13	69329700	69330700	-1.1983413986747786
chr13	69329800	69330800	-1.3979337674028425
chr13	69329900	69330900	-1.042636128963126
chr13	69330000	69331000	-1.3297182607441076
chr13	69330100	69331100	-1.6400565068106456
chr13	69330200	69331200	-1.6683034056585455
chr13	69330300	69331300	-1.6414529731873613
chr13	69330400	69331400	-1.1114054269337852
chr13	69330500	69331500	-1.254472154171762
chr13	69330600	69331600	-1.4384407036340108
chr13	69330700	69331700	-0.5833369392397189
chr13	69330800	69331800	-0.3980861415993467
chr13	69330900	69331900	-0.7646489557640191
chr13	69331000	69332000	-0.19999520747136815
chr13	69331100	69332100	-0.5845745125564799
chr13	69331200	69332200	-0.7917834505477177
chr13	69331300	69332300	-0.12474594826673115
chr13	69331400	69332400	0.2269543679934717
chr13	69331500	69332500	0.06267050091700938
chr13	69331600	69332600	1.2299459763337142
chr13	69331700	69332700	0.4247421098850182
chr13	69331800	69332800	0.4842544394024441
chr13	69331900	69332900	0.5701787649240029
chr13	69332000	69333000	-0.5315059371697244
chr13	69332100	69333100	-0.34032517602405843
chr13	69332200	69333200	-0.4262723686263292
chr13	69332300	69333300	-1.1175492676030554
chr13	69332400	69333400	-0.8342531993460526
chr13	69332500	69333500	-0.7641309265853111
chr13	69332600	69333600	-2.046638093253012
chr13	69332700	69333700	-1.186460849957076
chr13	69332800	69333800	-0.9901034400095388
chr13	69332900	69333900	-1.0236212913227842
chr13	69333000	69334000	-0.09911976587490462
chr13	69333100	69334100	0.0913317249638446
chr13	69333200	69334200	0.03940631651580602
chr13	69333300	69334300	0.3069270253747933
chr13	69333400	69334400	0.12489730065029205
chr13	69333500	69334500	0.6402752640716177
chr13	69333600	69334600	1.1998357602370386
chr13	69333700	69334700	1.061558423784164
chr13	69333800	69334800	0.7207762490006704
chr13	69333900	69334900	0.8313560055776779
chr13	69334000	69335000	0.6513818485555596
chr13	69334100	69335100	0.2945740212544129
chr13	69334200	69335200	0.3769273762404236
chr13	69334300	69335300	0.16765691823229495
chr13	69334400	69335400	-0.7291615131053074
chr13	69334500	69335500	-1.274497851665664
chr13	69334600	69335600	-1.358592667515354
chr13	69334700	69335700	-1.6078905911046382
chr13	69334800	69335800	-1.3637500593911267
chr13	69334900	69335900	-1.7756158563051183
chr13	69335000	69336000	-2.060620769103379
chr13	69335100	69336100	-1.7255345237657471
chr13	69335200	69336200	-1.5304993882243625
chr13	69335300	69336300	-1.4910187118084013
chr13	69335400	69336400	-0.30540223736078365
chr13	69335500	69336500	0.2823735424513873
chr13	69335600	69336600	-0.7146846783368912
chr13	69335700	69336700	-0.7701510667788843
chr13	69335800	69336800	-0.5770805357822504
chr13	69335900	69336900	-0.24640515335022106
chr13	69336000	69337000	-0.28283521408470486
chr13	69336100	69337100	-0.3099027128805163
chr13	69336200	69337200	-0.2384304370813841
chr13	69336300	69337300	0.00098337155319953
chr13	69336400	69337400	-0.24232744090009456
chr13	69336500	69337500	-0.5708377233504867
chr13	69336600	69337600	0.6289450200552325
chr13	69336700	69337700	1.092287891224473
chr13	69336800	69337800	0.7786852655921684
chr13	69336900	69337900	0.7752829665755604
chr13	69337000	69338000	0.9348932996764081
chr13	69337100	69338100	0.3023340507335347
chr13	69337200	69338200	0.5546919584515172
chr13	69337300	69338300	0.3488202756615337
chr13	69337400	69338400	-0.3214339170088569
chr13	69337500	69338500	-0.8310603941707471
chr13	69337600	69338600	-1.98908898591314
chr13	69337700	69338700	-2.3914323442099272
chr13	69337800	69338800	-2.3463604748003344
chr13	69337900	69338900	-2.3605305909255527
chr13	69339900	69340900	-2.3622025743337827
chr13	69340000	69341000	-2.3497786412994692
chr13	69340100	69341100	-1.5982245524661296
chr13	69340200	69341200	-1.2042527323724521
chr13	69340300	69341300	-1.7832976230626352
chr13	69340400	69341400	-2.071010346914251
chr13	69340500	69341500	-2.529142666439037
chr13	69340600	69341600	-2.38806191095466
chr13	69340700	69341700	-2.3046131691958087
chr13	69340800	69341800	-1.064096508030019
chr13	69340900	69341900	-1.0891456132611606
chr13	69341000	69342000	-1.0606247975999679
chr13	69341100	69342100	-1.723862205417932
chr13	69341200	69342200	-1.8643451879028925
chr13	69341300	69342300	-1.214914657886032
chr13	69341400	69342400	-1.420710574611184
chr13	69341500	69342500	-0.3584624006044567
chr13	69341600	69342600	-0.8908024358081024
chr13	69341700	69342700	-0.05577174933738231
chr13	69341800	69342800	-0.4995339866248095
chr13	69341900	69342900	-0.6117045226205254
chr13	69342000	69343000	-0.5969749175631506
chr13	69342100	69343100	-0.44760592140187694
chr13	69342200	69343200	-0.6983087653214581
chr13	69342300	69343300	-0.4042117727725537
chr13	69342400	69343400	0.22046977286635933
chr13	69342500	69343500	-0.6334393724643838
chr13	69342600	69343600	-0.3935048470706892
chr13	69342700	69343700	-1.5798116430569389
chr13	69342800	69343800	-1.6190604961696269
chr13	69342900	69343900	-1.7907179649970584
chr13	69343000	69344000	-1.6624737578010302
chr13	69343100	69344100	-2.1586802184379117
chr13	69343200	69344200	-1.9705977879581469
chr13	69343300	69344300	-2.693344214004077
chr13	69343400	69344400	-2.8873276194278104
chr13	69343500	69344500	-2.2236830712518234
chr13	69343600	69344600	-2.175755527707133
chr13	69343700	69344700	-1.1809224853213178
chr13	69343800	69344800	-1.0969219411438826
chr13	69343900	69344900	-0.7741831035191159
chr13	69344000	69345000	-1.1442805348229943
chr13	69344100	69345100	-0.4623985814255128
chr13	69344200	69345200	-1.425237156886682
chr13	69344300	69345300	-1.4487055933839392
chr13	69344400	69345400	-1.5029535122968918
chr13	69344500	69345500	-2.241201243410158
chr13	69344600	69345600	-2.7009405339281023
chr13	69344700	69345700	-2.560906172434593
chr13	69344800	69345800	-2.706136502491612
chr13	69344900	69345900	-2.8415265538979293
chr13	69345000	69346000	-2.461868466844676
chr13	69345100	69346100	-2.5230150151998174
chr13	69345200	69346200	-1.4997543885146043
chr13	69345300	69346300	-1.6984680660145084
chr13	69345400	69346400	-2.1794209591753417
chr13	69345500	69346500	-1.152302471327781
chr13	69345600	69346600	-1.058971071635498
chr13	69345700	69346700	-1.1873925212318408
chr13	69345800	69346800	-0.8238249872157815
chr13	69345900	69346900	-1.7410814520342506
chr13	69346000	69347000	-1.9447304574670392
chr13	69346100	69347100	-2.02335478597878
chr13	69346200	69347200	-2.6938483025808626
chr13	69346300	69347300	-2.4152690714036447
chr13	69346400	69347400	-1.7951544047343024
chr13	69346500	69347500	-3.029331994384504
chr13	69346600	69347600	-2.7984136248986298
chr13	69346700	69347700	-2.8506452792199704
chr13	69346800	69347800	-3.6848026485359133
chr13	69346900	69347900	-2.486460129333145
chr13	69348100	69349100	2.051774669738536
chr13	69348200	69349200	1.7164081551787096
chr13	69348300	69349300	1.151267647018784
chr13	69348400	69349400	0.5679517486131995
chr13	69348500	69349500	0.6633389679714794
chr13	69348600	69349600	0.4404349362748074
chr13	69348700	69349700	0.001968691771561861
chr13	69348800	69349800	-0.2392535940352095
chr13	69348900	69349900	-0.4144684912141737
chr13	69349000	69350000	-1.2207300138942825
chr13	69349100	69350100	-1.7978945177253618
chr13	69349200	69350200	-1.5631447226719852
chr13	69349300	69350300	-1.0151569557030613
chr13	69349400	69350400	-0.977547992906006
chr13	69349500	69350500	0.016362886760695396
chr13	69349600	69350600	0.5539324564099846
chr13	69349700	69350700	0.7858369106898297
chr13	69349800	69350800	0.0011248462384797024
chr13	69349900	69350900	0.010719906433602476
chr13	69350000	69351000	0.595384606141776
chr13	69350100	69351100	1.0649190726165054
chr13	69350200	69351200	1.4293602468911952
chr13	69350300	69351300	0.9368281254786024
chr13	69350400	69351400	0.9123887067686464
chr13	69350500	69351500	0.4109895339399184
chr13	69350600	69351600	-0.10385584315307046
chr13	69350700	69351700	-0.24000332786386744
chr13	69350800	69351800	0.12597745902455848
chr13	69350900	69351900	0.22025684991633648
chr13	69351000	69352000	0.22013472363998496
chr13	69351100	69352100	-0.6365872965380115
chr13	69351200	69352200	-1.2431295320261766
chr13	69351300	69352300	-0.7219173318115817
chr13	69351400	69352400	-0.6422161267482895
chr13	69351500	69352500	-0.5939867775954074
chr13	69351600	69352600	-0.12354168025912
chr13	69351700	69352700	0.3656158678429071
chr13	69351800	69352800	0.2924320273808619
chr13	69351900	69352900	0.09568126335702687
chr13	69352000	69353000	-0.07945328759320926
chr13	69352100	69353100	0.3627508097898775
chr13	69352200	69353200	-0.36277363963164
chr13	69352300	69353300	-1.0308539441571738
chr13	69352400	69353400	-1.103953390531497
chr13	69352500	69353500	-0.9274467908009848
chr13	69352600	69353600	-0.7827440487171627
chr13	69352700	69353700	-0.991381931616528
chr13	69352800	69353800	-1.468880299073925
chr13	69352900	69353900	-1.429642089530928
chr13	69353000	69354000	-1.909788832648431
chr13	69353100	69354100	-2.3498356785011096
chr13	69353200	69354200	-1.3914397856539529
chr13	69353300	69354300	-0.8585838817966738
chr13	69353400	69354400	-0.8825022303530392
chr13	69353500	69354500	-1.1614933453930385
chr13	69353600	69354600	-1.5314970358909694
chr13	69353700	69354700	-2.1512577796795123
chr13	69353800	69354800	-1.6778060516443143
chr13	69353900	69354900	-1.4111064322883544
chr13	69354000	69355000	-1.8295121319409662
chr13	69354100	69355100	-0.8338687698729718
chr13	69354200	69355200	-0.7074754714169096
chr13	69354300	69355300	-0.9949009663555596
chr13	69354400	69355400	-0.7580963538868561
chr13	69354500	69355500	-1.3844150041228895
chr13	69354600	69355600	-1.5098104823694358
chr13	69354700	69355700	-0.9972148962628432
chr13	69354800	69355800	-0.9761203551660862
chr13	69354900	69355900	-1.3033074340205957
chr13	69355000	69356000	-0.44126268337089347
chr13	69355100	69356100	-1.0589463668848322
chr13	69355200	69356200	-1.4677417169238025
chr13	69355700	69356700	-1.8346119680612785
chr13	69355800	69356800	-1.8076159800455185
chr13	69355900	69356900	-1.3879257760705257
chr13	69356000	69357000	-1.1858334541769875
chr13	69356100	69357100	-1.0610992154764636
chr13	69356200	69357200	-0.6419924763842949
chr13	69356300	69357300	-1.4089617815480338
chr13	69356400	69357400	-1.9863378016022304
chr13	69356500	69357500	-2.629037829226313
chr13	69356600	69357600	-2.5065785783679613
chr13	69356700	69357700	-2.6267766410135684
chr13	69356800	69357800	-2.6295991160926064
chr13	69357900	69358900	-3.5198082763440675
chr13	69358000	69359000	-4.026820234362428
chr13	69358100	69359100	-4.768726927094988
chr13	69358200	69359200	-5.0604291267120285
chr13	69358300	69359300	-5.214457889468331
chr13	69358400	69359400	-5.187476576501086
chr13	69358500	69359500	-4.6545468071987735
chr13	69358600	69359600	-4.553907698796118
chr13	69358700	69359700	-4.424930366405231
chr13	69358800	69359800	-4.094430875981227
chr13	69358900	69359900	-3.9102662634337717
chr13	69359000	69360000	-3.3855483886248243
chr13	69359100	69360100	-2.968854392471304
chr13	69359200	69360200	-2.7525156664402046
chr13	69359300	69360300	-2.5662448609630544
chr13	69359400	69360400	-1.4201020122546013
chr13	69359500	69360500	-1.7768262657717546
chr13	69359600	69360600	-1.7043723343892536
chr13	69359700	69360700	-1.2139453495527852
chr13	69359800	69360800	-1.4024109400749474
chr13	69359900	69360900	-1.4029225462556745
chr13	69360000	69361000	-0.9432855343283024
chr13	69360100	69361100	-1.2194341452711863
chr13	69360200	69361200	-0.6277959703030775
chr13	69360300	69361300	-0.4932265553300258
chr13	69360400	69361400	-0.8157925696298327
chr13	69360500	69361500	0.05547862497833388
chr13	69360600	69361600	-0.11508933243174088
chr13	69360700	69361700	-0.4697564201042021
chr13	69360800	69361800	-0.29407076922710296
chr13	69360900	69361900	-1.452649949295864
chr13	69361000	69362000	-1.3456711858408776
chr13	69361100	69362100	-1.1047685653117454
chr13	69361200	69362200	-1.0930927873094745
chr13	69361300	69362300	-1.5455429962667868
chr13	69361400	69362400	-2.015005091237444
chr13	69361500	69362500	-2.2618131583510066
chr13	69361600	69362600	-2.492738909707978
chr13	69361700	69362700	-2.7845359816350093
chr13	69361800	69362800	-3.1095823584181805
chr13	69361900	69362900	-2.1181297676664936
chr13	69362000	69363000	-2.150318913325409
chr13	69362100	69363100	-1.5751527255036204
chr13	69362200	69363200	-2.713136489295908
chr13	69362300	69363300	-2.699955833192537
chr13	69362400	69363400	-2.570177137425075
chr13	69362500	69363500	-2.758219175309548
chr13	69362600	69363600	-2.447165833921181
chr13	69362700	69363700	-2.4049726999713097
chr13	69362800	69363800	-2.151767114761832
chr13	69362900	69363900	-2.5176185330896708
chr13	69363000	69364000	-2.753201940673364
chr13	69363100	69364100	-3.4146742802391272
chr13	69363200	69364200	-2.4268765502651166
chr13	69363300	69364300	-2.14829876729434
chr13	69364200	69365200	-1.302186991562558
chr13	69364300	69365300	-0.3705099327797733
chr13	69364400	69365400	-1.4232477839238369
chr13	69364500	69365500	-1.5671703899960354
chr13	69364600	69365600	-2.202429396544175
chr13	69364700	69365700	-1.5818128354448489
chr13	69364800	69365800	-1.2991076561929664
chr13	69364900	69365900	-1.5113948386726812
chr13	69365000	69366000	-1.61400990566767
chr13	69365100	69366100	-1.3685038448551388
chr13	69365200	69366200	-0.5820162209898051
chr13	69365300	69366300	-0.9001612907084563
chr13	69365400	69366400	0.037130621686104655
chr13	69365500	69366500	0.733715953542171
chr13	69365600	69366600	1.7272733238259683
chr13	69365700	69366700	0.9915357305256892
chr13	69365800	69366800	0.682870177549094
chr13	69365900	69366900	0.6762910630138299
chr13	69366000	69367000	0.843644018594597
chr13	69366100	69367100	0.646699649721765
chr13	69366200	69367200	0.2768693556753509
chr13	69366300	69367300	-0.09861653692132556
chr13	69366400	69367400	-0.5515598649726473
chr13	69366500	69367500	-1.3409136471164476
chr13	69366600	69367600	-1.9914540080060368
chr13	69366700	69367700	-1.366832065079156
chr13	69366800	69367800	-1.1009406399418649
chr13	69366900	69367900	-1.2544828625390168
chr13	69367000	69368000	-1.2764976085156352
chr13	69367100	69368100	-0.40205971442704863
chr13	69367200	69368200	-0.4862174236054343
chr13	69367300	69368300	-0.2085413336100754
chr13	69367400	69368400	-0.5284353864494742
chr13	69367500	69368500	-0.3839218340100305
chr13	69367600	69368600	-0.16384154107948706
chr13	69367700	69368700	-0.5216993361830735
chr13	69367800	69368800	-0.7385724523424695
chr13	69367900	69368900	-0.5754598961160815
chr13	69368000	69369000	-0.6080229888388444
chr13	69368100	69369100	-1.7265395507474557
chr13	69368200	69369200	-0.4964360800822499
chr13	69368300	69369300	-0.6567914508682995
chr13	69368400	69369400	0.5138293639311903
chr13	69368500	69369500	-0.12813277712880095
chr13	69368600	69369600	-0.18731148155475869
chr13	69368700	69369700	-0.15198682640620906
chr13	69368800	69369800	-0.2375551852972646
chr13	69368900	69369900	-0.18115652643695587
chr13	69369000	69370000	0.017492784812514865
chr13	69369100	69370100	0.07988697230875492
chr13	69369200	69370200	-0.8267030860364404
chr13	69369300	69370300	-1.5002897272588644
chr13	69369400	69370400	-1.4235930738569351
chr13	69369500	69370500	-0.823619192712392
chr13	69369600	69370600	-0.4847708596947362
chr13	69369700	69370700	-0.3382436247892424
chr13	69369800	69370800	-0.287420184221362
chr13	69369900	69370900	-0.6546813383568741
chr13	69370000	69371000	-1.0108340497648296
chr13	69370100	69371100	-0.6926518918066479
chr13	69370200	69371200	-0.5603411686760098
chr13	69370300	69371300	0.4518030338072497
chr13	69370400	69371400	0.0818895989319348
chr13	69370500	69371500	0.2064350960864132
chr13	69370600	69371600	-0.5985860094426412
chr13	69370700	69371700	-1.1328215046805954
chr13	69370800	69371800	-1.741193927987334
chr13	69370900	69371900	-1.8378221599323008
chr13	69371000	69372000	-1.5642233290914467
chr13	69371100	69372100	-1.4625855697526715
chr13	69371200	69372200	-1.4552828797281263
chr13	69371300	69372300	-2.616252825478982
chr13	69371400	69372400	-3.416943999374824
chr13	69371500	69372500	-3.850182129275877
chr13	69371600	69372600	-3.7479649882179262
chr13	69371700	69372700	-3.559421665315957
chr13	69371800	69372800	-3.34279419137604
chr13	69371900	69372900	-2.7815350071046634
chr13	69372000	69373000	-2.609948236686251
chr13	69372100	69373100	-2.5761771351855582
chr13	69372200	69373200	-1.87421902240753
chr13	69372300	69373300	-1.671305279113354
chr13	69372400	69373400	-0.968146021912348
chr13	69372500	69373500	-0.9486542783019956
chr13	69372600	69373600	-0.2749800211513519
chr13	69372700	69373700	-0.2136437875566824
chr13	69372800	69373800	0.28185885255645765
chr13	69372900	69373900	0.2997248542827721
chr13	69373000	69374000	0.4136252061503815
chr13	69373100	69374100	-0.6063331231151801
chr13	69373200	69374200	-1.2990342134750616
chr13	69373300	69374300	-0.7415445158481785
chr13	69373400	69374400	-0.6209270876776655
chr13	69373500	69374500	-0.13034945633110515
chr13	69373600	69374600	-0.8192399639569713
chr13	69373700	69374700	-0.6219658461824653
chr13	69373800	69374800	-1.200315777776806
chr13	69373900	69374900	-1.3191089465560089
chr13	69374000	69375000	-2.2230969313480213
chr13	69374100	69375100	-1.3436123991914133
chr13	69374200	69375200	-1.5305523238561207
chr13	69374300	69375300	-1.7449678310729244
chr13	69374400	69375400	-2.7756444218348086
chr13	69374500	69375500	-3.151733861296204
chr13	69374600	69375600	-2.902148806262705
chr13	69374700	69375700	-2.7608873230302287
chr13	69374800	69375800	-2.627846248389329
chr13	69374900	69375900	-2.7812485620999494
chr13	69375000	69376000	-2.1421554964562946
chr13	69375100	69376100	-2.269469517159814
chr13	69375200	69376200	-2.3304605632784137
chr13	69375300	69376300	-1.8110955253910943
chr13	69375400	69376400	-1.0818096154783459
chr13	69375500	69376500	-1.1686138985650123
chr13	69375600	69376600	-0.9636737027924268
chr13	69375700	69376700	-1.1113390723515784
chr13	69375800	69376800	-0.7438598780284806
chr13	69375900	69376900	-1.1010031865122245
chr13	69376000	69377000	-1.0569651708956436
chr13	69376100	69377100	-1.319855987632602
chr13	69376200	69377200	-0.5760573867884483
chr13	69376300	69377300	-1.3011875519415748
chr13	69376400	69377400	-1.1802434828882649
chr13	69376500	69377500	-0.9828270411447184
chr13	69376600	69377600	-1.5529129059022149
chr13	69376700	69377700	-1.5942579572132212
chr13	69376800	69377800	-1.8213592612491785
chr13	69376900	69377900	-0.8590647393929441
chr13	69377000	69378000	-1.5771445523009293
chr13	69377100	69378100	-1.8122755015960328
chr13	69377200	69378200	-1.9611265810633105
chr13	69377300	69378300	-1.7428500549332366
chr13	69377400	69378400	-2.010192527573191
chr13	69377500	69378500	-2.659391890516732
chr13	69377600	69378600	-2.147107395282707
chr13	69377700	69378700	-2.1015348394274582
chr13	69377800	69378800	-1.7650651202957826
chr13	69377900	69378900	-2.588203123034322
chr13	69378000	69379000	-1.7840020033456958
chr13	69378100	69379100	-1.508481023924222
chr13	69378200	69379200	-2.6653240759746626
chr13	69378300	69379300	-2.6859750194461456
chr13	69378400	69379400	-2.17301276269616
chr13	69378500	69379500	-1.4484961338814095
chr13	69378600	69379600	-1.2807109393845746
chr13	69378700	69379700	-1.4438638014854208
chr13	69378800	69379800	-2.34287659003747
chr13	69378900	69379900	-1.8677503666139632
chr13	69379000	69380000	-2.948653032433025
chr13	69379100	69380100	-2.801107924654452
chr13	69379200	69380200	-1.0034331690856475
chr13	69379300	69380300	-0.9129970747309584
chr13	69379400	69380400	-1.1267387575790078
chr13	69379500	69380500	-1.4386572999488805
chr13	69379600	69380600	-1.383371875842318
chr13	69379700	69380700	-0.7748139702044009
chr13	69379800	69380800	-0.6323321806886562
chr13	69379900	69380900	-0.8487124663051948
chr13	69380000	69381000	0.2959046793028292
chr13	69380100	69381100	0.3702679207176568
chr13	69380200	69381200	-0.2856112433032392
chr13	69380300	69381300	-0.2337091952402243
chr13	69380400	69381400	-0.2551362937867866
chr13	69380500	69381500	-0.4552820114558949
chr13	69380600	69381600	-0.18354946932119973
chr13	69380700	69381700	-0.8913988207623036
chr13	69380800	69381800	-0.4999673583419884
chr13	69380900	69381900	-1.0462353354477842
chr13	69381000	69382000	-0.9301204362803384
chr13	69381100	69382100	-0.9235191095294196
chr13	69381200	69382200	-0.965588869195278
chr13	69381300	69382300	-0.6723041760150128
chr13	69381400	69382400	-0.5753077840891568
chr13	69381500	69382500	0.007441932488493794
chr13	69381600	69382600	-0.2740724579838067
chr13	69381700	69382700	0.17408524084129126
chr13	69382800	69383800	0.13224356477643462
chr13	69382900	69383900	0.15396781332380355
chr13	69383000	69384000	-1.3544926111837507
chr13	69383100	69384100	-1.0198597735996504
chr13	69383200	69384200	-0.7266236629212317
chr13	69383300	69384300	-1.050134859081108
chr13	69383400	69384400	-1.0141676827459665
chr13	69383500	69384500	-0.990581291330564
chr13	69383600	69384600	-1.1333109180582737
chr13	69383700	69384700	-1.2208087598044313
chr13	69383800	69384800	-1.3832176860923395
chr13	69383900	69384900	-1.3003390892549114
chr13	69384000	69385000	-0.711731361772996
chr13	69384100	69385100	-0.8986814233392248
chr13	69384200	69385200	-0.6750156983667962
chr13	69384300	69385300	-0.9565985944317312
chr13	69384400	69385400	-1.1632433931141273
chr13	69384500	69385500	-0.1310000100249409
chr13	69384600	69385600	-0.0241109275756976
chr13	69384700	69385700	-0.2597881634449911
chr13	69384800	69385800	-0.4438667347497586
chr13	69384900	69385900	-1.1669638042479242
chr13	69385000	69386000	-1.1395192130623402
chr13	69385100	69386100	-0.9468090883287266
chr13	69385200	69386200	-1.2657553094146303
chr13	69385300	69386300	-0.7789981341419191
chr13	69385400	69386400	-0.5200451084936033
chr13	69385500	69386500	-1.3726380732337278
chr13	69385600	69386600	-0.6694101338194375
chr13	69385700	69386700	-0.6990051163749583
chr13	69385800	69386800	-0.6356884796904038
chr13	69385900	69386900	0.0950932133602251
chr13	69386000	69387000	-0.18034689046062874
chr13	69386100	69387100	-0.3717915463971077
chr13	69386200	69387200	-0.5434540976037521
chr13	69386300	69387300	-0.5733743702948805
chr13	69386400	69387400	-0.8906037143249993
chr13	69386500	69387500	-1.1462052012322297
chr13	69386600	69387600	-1.7298673692874735
chr13	69386700	69387700	-1.9728428246078056
chr13	69386800	69387800	-2.096093354757228
chr13	69386900	69387900	-2.1975141804062384
chr13	69387000	69388000	-1.6419255251724696
chr13	69387800	69388800	-0.4215804302785667
chr13	69387900	69388900	-0.9669196640705079
chr13	69388000	69389000	-0.9516925506629028
chr13	69388100	69389100	-0.975859441533342
chr13	69388200	69389200	-1.3034586788360285
chr13	69388300	69389300	-1.4753722405535532
chr13	69388400	69389400	-1.6071658038299597
chr13	69388500	69389500	-1.5206273645144546
chr13	69388600	69389600	-1.7780712414241833
chr13	69388700	69389700	-0.8916338389005819
chr13	69388800	69389800	-1.172425094906069
chr13	69388900	69389900	-0.373419466840666
chr13	69389000	69390000	-0.7294321518600524
chr13	69389100	69390100	-1.1338791873885976
chr13	69389200	69390200	-0.8661132283821682
chr13	69389300	69390300	-0.6101302709056976
chr13	69389400	69390400	-0.5420450071428776
chr13	69389500	69390500	-0.03374134842584728
chr13	69389600	69390600	0.6590083365383622
chr13	69389700	69390700	-0.4781915167345922
chr13	69389800	69390800	-0.15739363396285766
chr13	69389900	69390900	0.2555121912180365
chr13	69390000	69391000	-0.008119734732498118
chr13	69390100	69391100	0.1737251131167355
chr13	69390200	69391200	-0.5050015465675844
chr13	69390300	69391300	-0.8948230647974087
chr13	69390400	69391400	-0.6941038392612894
chr13	69390500	69391500	-1.8324986853614724
chr13	69390600	69391600	-1.2300270927255876
chr13	69390700	69391700	-0.9777441557297474
chr13	69390800	69391800	-0.3832448524533045
chr13	69390900	69391900	-0.8606658003235157
chr13	69391000	69392000	-0.4447354396484761
chr13	69391100	69392100	-0.7879193035493155
chr13	69391200	69392200	-0.14815114304827087
chr13	69391300	69392300	0.10052463791325073
chr13	69391400	69392400	-0.135226874151161
chr13	69391500	69392500	0.8562549848893302
chr13	69392800	69393800	-2.571794167613006
chr13	69392900	69393900	-2.784824449594267
chr13	69393000	69394000	-2.752799254146424
chr13	69393100	69394100	-2.8809853548300577
chr13	69393200	69394200	-2.8319668439552657
chr13	69393300	69394300	-2.782085922701071
chr13	69393400	69394400	-1.8599258486544343
chr13	69393500	69394500	-2.7488719397124792
chr13	69393600	69394600	-2.253753524864893
chr13	69393700	69394700	-2.8627505447044914
chr13	69393800	69394800	-3.0585287749940173
chr13	69393900	69394900	-3.104094674000078
chr13	69394000	69395000	-3.2539236332749475
chr13	69394100	69395100	-3.5974658953116427
chr13	69394200	69395200	-3.912980954049592
chr13	69394300	69395300	-4.3920693791331
chr13	69394400	69395400	-4.57791465349624
chr13	69394500	69395500	-3.9986803273714133
chr13	69394600	69395600	-3.84169362450354
chr13	69394700	69395700	-3.0928700471240487
chr13	69394800	69395800	-3.0165712054487126
chr13	69394900	69395900	-2.1732031148481656
chr13	69395000	69396000	-2.414660209624553
chr13	69395100	69396100	-1.9915193135732736
chr13	69395200	69396200	-2.049129047475968
chr13	69395700	69396700	-0.6907430777484119
chr13	69396600	69397600	-0.5687379561932332
chr13	69397800	69398800	-1.713379953724954
chr13	69397900	69398900	-1.7995677639386671
chr13	69398000	69399000	-1.904135677898107
chr13	69398100	69399100	-1.8635486712624487
chr13	69398200	69399200	-2.3294199045822888
chr13	69398300	69399300	-2.7322645832028107
chr13	69399600	69400600	0.7538339238389659
chr13	69399700	69400700	-0.6121128437538792
chr13	69399800	69400800	-0.7864537589680982
chr13	69399900	69400900	-0.5324735720677959
chr13	69400000	69401000	-0.6924604093908044
chr13	69400100	69401100	-1.4312193330013636
chr13	69400200	69401200	-0.7164350447049099
chr13	69400300	69401300	-0.1533608389382415
chr13	69400400	69401400	-0.6303078593413567
chr13	69400500	69401500	-1.1915999941395592
chr13	69400600	69401600	-2.208533245114068
chr13	69400700	69401700	-2.1002304239950305
chr13	69400800	69401800	-2.472150767341761
chr13	69400900	69401900	-2.0414774472628743
chr13	69401000	69402000	-2.2446892735366846
chr13	69401100	69402100	-1.5643421264831876
chr13	69401200	69402200	-1.8414565932044924
chr13	69401300	69402300	-2.5619427296465207
chr13	69401400	69402400	-2.1009113748691206
chr13	69401500	69402500	-1.7522555321887634
chr13	69401600	69402600	-1.5324538680746955
chr13	69401700	69402700	-1.0198169956126029
chr13	69401800	69402800	-0.648679063379592
chr13	69401900	69402900	-0.9215041428698059
chr13	69403000	69404000	-2.2665869505268197
chr13	69403100	69404100	-2.0729104500433246
chr13	69403200	69404200	-2.1823784591280586
chr13	69403300	69404300	-2.632677557485894
chr13	69403400	69404400	-2.5310922199211503
chr13	69403500	69404500	-1.5140969116319465
chr13	69403600	69404600	-0.9246188676057878
chr13	69403700	69404700	-0.4681052070277694
chr13	69403800	69404800	-0.3176960707583346
chr13	69403900	69404900	-0.7004162966290811
chr13	69404000	69405000	0.06141007294671823
chr13	69404100	69405100	0.40283284062726266
chr13	69404200	69405200	-0.21795592752111492
chr13	69404300	69405300	0.2575823673241122
chr13	69404400	69405400	0.2796441575154333
chr13	69404500	69405500	-0.5237489197802077
chr13	69405600	69406600	-1.929712179400152
chr13	69405700	69406700	-1.984385933941606
chr13	69405800	69406800	-1.9481335937468296
chr13	69405900	69406900	-2.310847779462029
chr13	69406000	69407000	-2.0633834936657656
chr13	69406100	69407100	-1.9487258333776865
chr13	69406200	69407200	-1.0673267765034795
chr13	69406300	69407300	-1.5639809501538862
chr13	69406400	69407400	-1.6848760027500966
chr13	69406500	69407500	-2.5646865258329314
chr13	69406600	69407600	-1.7323499343366364
chr13	69406700	69407700	-1.8702136670442733
chr13	69406800	69407800	-1.7455321763292817
chr13	69406900	69407900	-1.717232535017884
chr13	69407000	69408000	-1.199342929975859
chr13	69407100	69408100	-0.6628337945282411
chr13	69407200	69408200	-0.5992214544229336
chr13	69407300	69408300	-0.2614836940637939
chr13	69407400	69408400	0.08551050345737221
chr13	69407500	69408500	0.368549698846573
chr13	69407600	69408600	-0.5730983565943039
chr13	69407700	69408700	0.06618355361362266
chr13	69407800	69408800	-0.3484091136372239
chr13	69407900	69408900	0.15993867242643575
chr13	69408000	69409000	-0.3466552123438292
chr13	69408100	69409100	-0.531968153303493
chr13	69408200	69409200	-1.2005544168519389
chr13	69408300	69409300	-2.016273716715126
chr13	69408400	69409400	-1.7353340117718674
chr13	69408500	69409500	-1.846683994842476
chr13	69408600	69409600	-1.4867284291022635
chr13	69408700	69409700	-2.253243585850328
chr13	69408800	69409800	-2.5655521511697184
chr13	69408900	69409900	-2.9698404428188496
chr13	69409000	69410000	-3.225713472526381
chr13	69409100	69410100	-3.6196809775487377
chr13	69409200	69410200	-2.7875485271924623
chr13	69409300	69410300	-2.4252453606265694
chr13	69409400	69410400	-2.8750515258664464
chr13	69409500	69410500	-2.8786775664953166
chr13	69409600	69410600	-3.3087241247164285
chr13	69409700	69410700	-3.205585231262132
chr13	69409800	69410800	-2.5868710006391367
chr13	69409900	69410900	-2.3349837050209623
chr13	69410000	69411000	-1.9529235197471941
chr13	69410100	69411100	-1.5602981103237552
chr13	69410200	69411200	-2.067674377593957
chr13	69410300	69411300	-1.939452854989912
chr13	69410400	69411400	-1.8848807132511187
chr13	69410500	69411500	-2.0995421922972817
chr13	69410600	69411600	-1.7510545878486243
chr13	69410700	69411700	-1.2780316687316446
chr13	69410800	69411800	-1.9375077638009324
chr13	69410900	69411900	-2.3504264465349243
chr13	69411000	69412000	-2.27664953690523
chr13	69411100	69412100	-2.59515351555752
chr13	69411200	69412200	-2.3612662163112828
chr13	69411300	69412300	-2.361741864664716
chr13	69411400	69412400	-2.471977881480952
chr13	69412600	69413600	-0.9344652886854714
chr13	69412700	69413700	-1.4220428763809911
chr13	69412800	69413800	-0.9389028239680568
chr13	69412900	69413900	-1.0291693712231296
chr13	69413000	69414000	-1.1910792473333254
chr13	69413100	69414100	-1.031835506229717
chr13	69413200	69414200	-1.0792324939982214
chr13	69413300	69414300	-1.4844203027606753
chr13	69413400	69414400	-2.037907238387338
chr13	69413500	69414500	-2.671278674290263
chr13	69413600	69414600	-2.6710569256382346
chr13	69413700	69414700	-2.075025759182434
chr13	69413800	69414800	-2.2063433683115217
chr13	69413900	69414900	-2.431933650180089
chr13	69414000	69415000	-2.880852770724798
chr13	69414100	69415100	-2.8053570598215
chr13	69414200	69415200	-3.025264239704573
chr13	69414300	69415300	-2.6254753307661542
chr13	69414400	69415400	-2.3747762617559744
chr13	69414500	69415500	-2.453906320833154
chr13	69414600	69415600	-1.421460581543179
chr13	69414700	69415700	-1.6811125999291827
chr13	69414800	69415800	-1.5393787300929058
chr13	69414900	69415900	-1.5423594628274204
chr13	69415000	69416000	-1.0594731248666678
chr13	69415100	69416100	-0.7536201093232167
chr13	69415200	69416200	0.3777117115415919
chr13	69415300	69416300	0.2795647514174478
chr13	69415400	69416400	0.1472056201741735
chr13	69415500	69416500	0.19095717795174816
chr13	69415600	69416600	-0.41705629252283377
chr13	69415700	69416700	-0.16636674688411862
chr13	69415800	69416800	-1.1906456231826967
chr13	69415900	69416900	-0.9037094170103708
chr13	69416000	69417000	-0.6594438226282464
chr13	69416100	69417100	-0.8229685785934001
chr13	69416200	69417200	-1.841297645912341
chr13	69416300	69417300	-2.004478543848532
chr13	69416400	69417400	-2.03955608487712
chr13	69416500	69417500	-2.5095523742848216
chr13	69416600	69417600	-2.0558411959823046
chr13	69416700	69417700	-2.1597838812993366
chr13	69416800	69417800	-0.9765517192494786
chr13	69416900	69417900	-1.0450094887812769
chr13	69417000	69418000	-0.8709195296909489
chr13	69417100	69418100	-1.1139143339284814
chr13	69417200	69418200	-0.6086530481378197
chr13	69417300	69418300	-0.25616249017381537
chr13	69417400	69418400	-0.870214133592567
chr13	69417500	69418500	-0.8754613973974418
chr13	69417600	69418600	-0.93358926605886
chr13	69417700	69418700	-1.1166316691567757
chr13	69417800	69418800	-1.9986297908162525
chr13	69417900	69418900	-1.7901446687182605
chr13	69418000	69419000	-1.820913395344252
chr13	69418100	69419100	-1.5261594859120025
chr13	69418200	69419200	-1.6339744409196453
chr13	69418300	69419300	-2.206860333567632
chr13	69418400	69419400	-2.1937189162329465
chr13	69418500	69419500	-1.5866512166877969
chr13	69418600	69419600	-2.4081526903512795
chr13	69418700	69419700	-2.733424622204084
chr13	69418800	69419800	-2.0289943516841342
chr13	69418900	69419900	-2.4230887250069006
chr13	69419000	69420000	-2.3236639408318815
chr13	69419100	69420100	-2.2807844301777522
chr13	69419200	69420200	-1.7383700572235756
chr13	69419300	69420300	-1.848144698378651
chr13	69419400	69420400	-1.1133976327198694
chr13	69419500	69420500	-1.9365339707351936
chr13	69419600	69420600	-1.315149487877768
chr13	69419700	69420700	-1.4313880954574876
chr13	69419800	69420800	-0.7498759147635483
chr13	69419900	69420900	-0.952738128870902
chr13	69420000	69421000	-1.0708058772679951
chr13	69420100	69421100	-0.6413267385990417
chr13	69420200	69421200	-1.8663094216225031
chr13	69420300	69421300	-1.4043689180557288
chr13	69420400	69421400	-1.6529956744939018
chr13	69420500	69421500	-1.1546597681605746
chr13	69420600	69421600	-1.1540568707401022
chr13	69420700	69421700	-0.5940730607237518
chr13	69420800	69421800	-1.6832906439143076
chr13	69420900	69421900	-1.7099481871241442
chr13	69421000	69422000	-1.5976579214552615
chr13	69421100	69422100	-0.9608722185393274
chr13	69421200	69422200	-0.09624918075612887
chr13	69421300	69422300	-1.2562131370127505
chr13	69421400	69422400	-1.991471449902859
chr13	69421500	69422500	-2.2062527596979136
chr13	69421600	69422600	-2.600490471267861
chr13	69421700	69422700	-2.7118930405528228
chr13	69421800	69422800	-2.229513747907624
chr13	69421900	69422900	-2.169115305219219
chr13	69422000	69423000	-2.681769583291652
chr13	69422100	69423100	-3.330605257761283
chr13	69422200	69423200	-2.747701913452961
chr13	69422300	69423300	-2.2985208433087703
chr13	69422400	69423400	-1.526730864351151
chr13	69422500	69423500	-1.5284275027139325
chr13	69422600	69423600	-1.7717152841494392
chr13	69422700	69423700	-1.4367478355944898
chr13	69422800	69423800	-2.0625933286450984
chr13	69422900	69423900	-2.310561881996531
chr13	69423000	69424000	-1.915989168369333
chr13	69423100	69424100	-2.691409708477586
chr13	69423200	69424200	-3.3979414053007093
chr13	69423300	69424300	-3.5374869201574164
chr13	69423400	69424400	-3.69347027104674
chr13	69423500	69424500	-3.1613776161960754
chr13	69423600	69424600	-2.9518772738083987
chr13	69423700	69424700	-3.7204533364777013
chr13	69423800	69424800	-4.769227841743102
chr13	69423900	69424900	-4.889360965270765
chr13	69424000	69425000	-5.145303335545328
chr13	69424100	69425100	-4.673667774036682
chr13	69424200	69425200	-4.244705508524942
chr13	69424300	69425300	-3.618915039533501
chr13	69424400	69425400	-3.6198712905538017
chr13	69424500	69425500	-4.14754381719384
chr13	69424600	69425600	-4.047085061928739
chr13	69424700	69425700	-3.422232553606574
chr13	69424800	69425800	-2.312121810498892
chr13	69424900	69425900	-1.8965326003013567
chr13	69425000	69426000	-2.2737224973050854
chr13	69425100	69426100	-2.9242582550810803
chr13	69425200	69426200	-3.2792679030439627
chr13	69425300	69426300	-3.2289466374806333
chr13	69425400	69426400	-3.723187285750895
chr13	69425500	69426500	-3.81090050981644
chr13	69425600	69426600	-3.753011468378478
chr13	69425700	69426700	-3.5109451955113835
chr13	69425800	69426800	-3.640305188747663
chr13	69425900	69426900	-4.2803647569838885
chr13	69426000	69427000	-3.77146894197371
chr13	69426100	69427100	-3.2618297568123533
chr13	69426200	69427200	-2.9659302918178727
chr13	69426300	69427300	-3.2018527406958666
chr13	69426400	69427400	-3.103001067653307
chr13	69426500	69427500	-2.841266169416389
chr13	69426600	69427600	-3.1152108311514484
chr13	69426700	69427700	-3.5297443136613538
chr13	69427100	69428100	-2.8890353246536904
chr13	69427200	69428200	-2.655562877001679
chr13	69427300	69428300	-3.167390904393234
chr13	69427400	69428400	-3.2893582652620514
chr13	69427500	69428500	-3.27894660121961
chr13	69427600	69428600	-2.8206012725748324
chr13	69427700	69428700	-2.431902967243567
chr13	69427800	69428800	-3.0826194995215936
chr13	69427900	69428900	-2.853338089203824
chr13	69428000	69429000	-2.5560408390456555
chr13	69428100	69429100	-2.410668049145864
chr13	69428200	69429200	-2.556518404549549
chr13	69428300	69429300	-2.367954710501165
chr13	69428400	69429400	-1.840323044599276
chr13	69428500	69429500	-2.0258469018355214
chr13	69429600	69430600	-4.080093667887022
chr13	69429700	69430700	-4.449106127033798
chr13	69429800	69430800	-5.07527033075912
chr13	69429900	69430900	-4.94497974038286
chr13	69430000	69431000	-4.868891326501853
chr13	69430100	69431100	-5.379835160937095
chr13	69430200	69431200	-5.276255966425874
chr13	69430300	69431300	-4.9873232706508865
chr13	69430400	69431400	-4.66617713129311
chr13	69430500	69431500	-4.0426570906950285
chr13	69430600	69431600	-2.6849353604371617
chr13	69430700	69431700	-2.1314945319323404
chr13	69430800	69431800	-1.6015353988480916
chr13	69430900	69431900	-2.3261998677211935
chr13	69431000	69432000	-1.707128350622377
chr13	69431100	69432100	-0.7880257367051564
chr13	69431200	69432200	-0.38898058738667457
chr13	69431300	69432300	-1.005556780837902
chr13	69431400	69432400	-0.6175933745948178
chr13	69431500	69432500	-1.3001655627876094
chr13	69431600	69432600	-1.7783888932514704
chr13	69431700	69432700	-1.4555003499993906
chr13	69431800	69432800	-1.2821709595016535
chr13	69431900	69432900	-0.14090025238486595
chr13	69432000	69433000	-0.5546633456612292
chr13	69432100	69433100	-1.5546781561764262
chr13	69432200	69433200	-2.424058897933907
chr13	69432300	69433300	-2.033286431269929
chr13	69432400	69433400	-2.374543868790936
chr13	69432500	69433500	-2.340089415337749
chr13	69432600	69433600	-2.8883812472685837
chr13	69432700	69433700	-3.2105851884657497
chr13	69432800	69433800	-3.34381645086086
chr13	69432900	69433900	-3.698961291251772
chr13	69433000	69434000	-3.7228510989129
chr13	69433100	69434100	-3.4246830033797515
chr13	69433200	69434200	-2.4209055605144547
chr13	69433300	69434300	-2.561872553951897
chr13	69433400	69434400	-2.078016342300925
chr13	69433500	69434500	-2.635662611081941
chr13	69433600	69434600	-2.5220614498850145
chr13	69433700	69434700	-2.2917148136737104
chr13	69433800	69434800	-2.516183750986242
chr13	69433900	69434900	-2.555025195842387
chr13	69434000	69435000	-2.6453505543909035
chr13	69434100	69435100	-1.942910819927408
chr13	69434200	69435200	-2.2622353098141743
chr13	69434300	69435300	-2.1543775467008492
chr13	69434400	69435400	-2.305542177561985
chr13	69434500	69435500	-1.8010326329270738
chr13	69434600	69435600	-1.9059310428050884
chr13	69434700	69435700	-2.365963906735068
chr13	69434800	69435800	-2.436578146179295
chr13	69434900	69435900	-2.8878660539327474
chr13	69435000	69436000	-2.938139090231215
chr13	69435100	69436100	-3.4262832121454667
chr13	69435200	69436200	-3.2375990474927314
chr13	69435300	69436300	-2.753433257636334
chr13	69435400	69436400	-2.708419556862442
chr13	69435500	69436500	-2.3950556995173056
chr13	69435600	69436600	-1.8413429628153968
chr13	69435700	69436700	-1.6768050561134342
chr13	69435800	69436800	-1.6254551235403298
chr13	69435900	69436900	-0.8269600712670524
chr13	69436000	69437000	-0.5880843356739842
chr13	69436100	69437100	-0.3060862912603018
chr13	69436200	69437200	-0.5755946572805913
chr13	69436300	69437300	-0.6229044450654561
chr13	69436400	69437400	-0.8473584070181469
chr13	69436500	69437500	-0.4623748705561784
chr13	69436600	69437600	-0.2982184096058512
chr13	69436700	69437700	0.12614222967850472
chr13	69436800	69437800	0.2540492704857338
chr13	69436900	69437900	-0.04764737951602509
chr13	69437000	69438000	-0.21587528088630584
chr13	69437100	69438100	-0.7489072462148539
chr13	69437200	69438200	-0.5166584434026622
chr13	69437300	69438300	-1.4987083983533322
chr13	69437400	69438400	-1.3894600811776403
chr13	69437500	69438500	-2.0872932358683607
chr13	69437600	69438600	-2.4521721598916595
chr13	69437700	69438700	-2.9717824309564613
chr13	69437800	69438800	-2.6703098962362346
chr13	69437900	69438900	-2.6403758986022967
chr13	69438000	69439000	-2.9875428067654948
chr13	69438100	69439100	-3.431833848948515
chr13	69438200	69439200	-3.2903778409913182
chr13	69438300	69439300	-2.798586140467524
chr13	69438400	69439400	-2.6737104631911195
chr13	69438500	69439500	-1.931649577364266
chr13	69438600	69439600	-2.8915257817037547
chr13	69438700	69439700	-2.83968668484792
chr13	69438800	69439800	-2.939329484402108
chr13	69438900	69439900	-2.8838478605318016
chr13	69439000	69440000	-2.2840384402326928
chr13	69439100	69440100	-1.0610378853478877
chr13	69439200	69440200	-1.2105103622149993
chr13	69439300	69440300	-1.0865410957205606
chr13	69439400	69440400	-1.1029372153681407
chr13	69439500	69440500	-1.3118247897825968
chr13	69439600	69440600	-0.3098801251322835
chr13	69439700	69440700	-0.019181678938527232
chr13	69439800	69440800	-0.30568629623116617
chr13	69439900	69440900	-0.8299552828113799
chr13	69440000	69441000	-0.7837522620619302
chr13	69440100	69441100	-2.1011677736205367
chr13	69440200	69441200	-1.8136792115513136
chr13	69440300	69441300	-1.8137578889421841
chr13	69440400	69441400	-1.4862157682193575
chr13	69440500	69441500	-0.7435428826596154
chr13	69440600	69441600	-0.7707851342570906
chr13	69440700	69441700	-0.7507005779199408
chr13	69440800	69441800	-1.1645007663431917
chr13	69440900	69441900	-1.0551241211573728
chr13	69441000	69442000	-0.9447024150797596
chr13	69441100	69442100	-0.18031950585284565
chr13	69441200	69442200	-1.6321679378773313
chr13	69441300	69442300	-1.4297642794530558
chr13	69441400	69442400	-1.6968682630129488
chr13	69441500	69442500	-2.388431576421549
chr13	69441600	69442600	-2.5288787006438773
chr13	69441700	69442700	-2.8946634365168413
chr13	69441800	69442800	-2.4386763902368758
chr13	69441900	69442900	-2.020790972392252
chr13	69442000	69443000	-2.4777859336304484
chr13	69442100	69443100	-2.9792295780524536
chr13	69442200	69443200	-1.6389604738849737
chr13	69442300	69443300	-1.8600155128210905
chr13	69442400	69443400	-1.870495048704926
chr13	69442500	69443500	-2.200618168382592
chr13	69442600	69443600	-2.260688807065541
chr13	69442700	69443700	-2.1063713300372995
chr13	69442800	69443800	-2.0052229522785305
chr13	69442900	69443900	-2.1263068820421003
chr13	69443000	69444000	-2.217808282335222
chr13	69443100	69444100	-1.9389629433952045
chr13	69443200	69444200	-2.0063534999651482
chr13	69443300	69444300	-2.5068180679479
chr13	69443400	69444400	-2.5880518002986976
chr13	69443500	69444500	-2.411934266280415
chr13	69443600	69444600	-1.8231840894024784
chr13	69443700	69444700	-2.560879225892289
chr13	69443800	69444800	-2.4763005573852332
chr13	69443900	69444900	-2.5440826785058803
chr13	69444000	69445000	-2.1700618796969806
chr13	69444100	69445100	-2.2311579712272027
chr13	69444200	69445200	-2.15357798591314
chr13	69444300	69445300	-1.0244824224165596
chr13	69444400	69445400	-1.4835019168560255
chr13	69444500	69445500	-1.2589237189586908
chr13	69444600	69445600	-1.6580433182981635
chr13	69444700	69445700	-0.5745727660304776
chr13	69444800	69445800	-1.084673234489143
chr13	69444900	69445900	-1.5368181533323728
chr13	69445000	69446000	-2.1521827727001814
chr13	69445100	69446100	-2.098132516042012
chr13	69445200	69446200	-1.7722243742105748
chr13	69445300	69446300	-2.4187704955962874
chr13	69445400	69446400	-2.151817795611968
chr13	69445500	69446500	-3.0042780815023145
chr13	69445600	69446600	-4.015248593958732
chr13	69445700	69446700	-4.5122847867107385
chr13	69445800	69446800	-4.137481096799023
chr13	69445900	69446900	-3.867229993422175
chr13	69446000	69447000	-3.275464209569467
chr13	69446100	69447100	-3.1211294617038625
chr13	69446200	69447200	-3.572472487342798
chr13	69446300	69447300	-2.5524412488104447
chr13	69446400	69447400	-2.1818672331130875
chr13	69446500	69447500	-1.8197263400147696
chr13	69446600	69447600	-1.3335233153504986
chr13	69446700	69447700	-1.5309763249952648
chr13	69446800	69447800	-1.1824161221210792
chr13	69446900	69447900	-1.2865660954679936
chr13	69447000	69448000	-2.4034094810770883
chr13	69447100	69448100	-2.588552669441794
chr13	69447200	69448200	-3.075655428452038
chr13	69447300	69448300	-4.0395813417032596
chr13	69447400	69448400	-4.181463159688765
chr13	69447500	69448500	-3.678283877408512
chr13	69447600	69448600	-3.2490143433535748
chr13	69447700	69448700	-3.306460940897507
chr13	69447800	69448800	-3.3847737532465354
chr13	69447900	69448900	-3.804309704642209
chr13	69448000	69449000	-2.4506104343083366
chr13	69448100	69449100	-2.4860872413144914
chr13	69448200	69449200	-2.612624901268566
chr13	69448300	69449300	-2.654846607559862
chr13	69448400	69449400	-2.589194228219664
chr13	69448600	69449600	-2.3264617777361067
chr13	69448700	69449700	-2.0941968329066696
chr13	69448800	69449800	-2.3691433337766834
chr13	69448900	69449900	-1.7342975645278875
chr13	69449000	69450000	-1.713157230827884
chr13	69449100	69450100	-1.5155165099792034
chr13	69449200	69450200	-1.4497623227856509
chr13	69449300	69450300	-0.9166136068531274
chr13	69449400	69450400	-0.5372361232017391
chr13	69449500	69450500	-0.9832334092844718
chr13	69449600	69450600	-1.3215375647928211
chr13	69449700	69450700	-1.3499707979933793
chr13	69449800	69450800	-1.8591260062996888
chr13	69449900	69450900	-2.2480875307293977
chr13	69450000	69451000	-2.5461541850588767
chr13	69450100	69451100	-2.6648388361326685
chr13	69450200	69451200	-2.8028169424580085
chr13	69450300	69451300	-3.0009786905824614
chr13	69450400	69451400	-3.359528662689846
chr13	69450500	69451500	-3.64174154951093
chr13	69450600	69451600	-3.649924938360467
chr13	69450700	69451700	-3.5266527242548715
chr13	69450800	69451800	-3.1645158413791203
chr13	69450900	69451900	-2.7556533119333886
chr13	69451000	69452000	-2.3909705487768433
chr13	69451100	69452100	-2.393586271342339
chr13	69451200	69452200	-1.546643198515805
chr13	69451300	69452300	-1.5013808837253215
chr13	69451400	69452400	-1.9127274016727185
chr13	69451500	69452500	-1.3590149426678542
chr13	69451600	69452600	-0.4222365303576947
chr13	69451700	69452700	-1.0793670777741493
chr13	69451800	69452800	-0.5709890180981194
chr13	69451900	69452900	-0.6893913953628544
chr13	69452000	69453000	-1.0756532865689512
chr13	69452100	69453100	-1.3086537193320358
chr13	69452200	69453200	-1.692796651132085
chr13	69452300	69453300	-1.5201013522768616
chr13	69452400	69453400	-0.7280229578116288
chr13	69452500	69453500	-1.0563921286303537
chr13	69452600	69453600	-2.0809300285640706
chr13	69452700	69453700	-1.2362504166469808
chr13	69453800	69454800	-3.3086639656479333
chr13	69453900	69454900	-2.9115796764738864
chr13	69454000	69455000	-2.409023405157906
chr13	69454100	69455100	-3.331578770952069
chr13	69454200	69455200	-3.3795331607171635
chr13	69454300	69455300	-2.9868977435259034
chr13	69454400	69455400	-4.006444568708576
chr13	69454500	69455500	-3.3973658772305524
chr13	69454600	69455600	-3.070111689539991
chr13	69454700	69455700	-3.30990118360783
chr13	69454800	69455800	-3.2961983803935864
chr13	69454900	69455900	-3.8467978700205294
chr13	69455000	69456000	-3.7111824257400867
chr13	69455100	69456100	-2.778493952565193
chr13	69455200	69456200	-2.4579563350568154
chr13	69455300	69456300	-3.462094421262936
chr13	69455400	69456400	-3.4204800379011884
chr13	69455500	69456500	-3.4827575039320617
chr13	69455600	69456600	-3.415056531752456
chr13	69455700	69456700	-3.342199227196098
chr13	69455800	69456800	-3.394114743764752
chr13	69455900	69456900	-3.4938932416647046
chr13	69456000	69457000	-3.81537236607727
chr13	69456100	69457100	-4.2655467340592095
chr13	69456200	69457200	-4.113541388762888
chr13	69456300	69457300	-3.2283582345266684
chr13	69456400	69457400	-2.436181614547888
chr13	69456500	69457500	-2.1764942101251443
chr13	69456600	69457600	-2.1003744460182467
chr13	69456700	69457700	-1.9649832366798
chr13	69456800	69457800	-1.608776995717127
chr13	69456900	69457900	-1.0497383106058804
chr13	69457000	69458000	-0.4029324524144815
chr13	69457100	69458100	-0.12266877388663433
chr13	69457200	69458200	0.31131454989845364
chr13	69457300	69458300	0.2155278348757041
chr13	69457400	69458400	-0.17527352704644075
chr13	69458600	69459600	-1.1465285129556406
chr13	69458700	69459700	-2.0201290900261686
chr13	69458800	69459800	-2.0903601826038405
chr13	69458900	69459900	-1.3430396051947728
chr13	69459000	69460000	-2.0323658692518998
chr13	69459100	69460100	-2.479015238755649
chr13	69459200	69460200	-2.8113283885425613
chr13	69459300	69460300	-2.5060386172586644
chr13	69459400	69460400	-1.5727815184617755
chr13	69459500	69460500	-1.2076355715597629
chr13	69459600	69460600	-1.3220494866483092
chr13	69459700	69460700	-0.7871939876685939
chr13	69459800	69460800	-0.7624993034337862
chr13	69459900	69460900	-1.7581167568113552
chr13	69460000	69461000	-1.2538396324507217
chr13	69460100	69461100	-0.9331443379073924
chr13	69460200	69461200	-0.8986905860192289
chr13	69460300	69461300	-0.7691043275573274
chr13	69460400	69461400	-1.688570062266152
chr13	69460500	69461500	-1.2598171721696405
chr13	69460600	69461600	-1.6358259397436237
chr13	69460700	69461700	-2.0761797744951327
chr13	69460800	69461800	-1.7125581853449252
chr13	69460900	69461900	-1.7034856064281962
chr13	69461000	69462000	-2.1288286497574087
chr13	69461100	69462100	-2.2491215547969223
chr13	69461200	69462200	-2.1024640111710093
chr13	69461300	69462300	-2.2317827405521333
chr13	69461400	69462400	-1.8807736828931385
chr13	69461500	69462500	-2.446409123506526
chr13	69462600	69463600	-0.31367258815690474
chr13	69462700	69463700	-0.6130532257501532
chr13	69462800	69463800	-0.477926742979046
chr13	69462900	69463900	-0.7961114695551955
chr13	69463000	69464000	-0.07591722258626074
chr13	69463100	69464100	-0.36221245012529735
chr13	69463200	69464200	-0.16101667518868865
chr13	69463300	69464300	-0.3516223438177182
chr13	69463400	69464400	-0.8076767469286077
chr13	69463500	69464500	-0.3459482506593575
chr13	69463600	69464600	-0.7895177840434647
chr13	69463700	69464700	-0.689702035405453
chr13	69463800	69464800	-1.196814428947053
chr13	69463900	69464900	-1.3349472998873229
chr13	69464000	69465000	-1.1695453023956726
chr13	69464100	69465100	-0.5781006009106631
chr13	69464200	69465200	-0.6540387727269732
chr13	69464300	69465300	-0.6397964710703042
chr13	69464400	69465400	-0.3491201204800945
chr13	69464500	69465500	-0.38176391519971775
chr13	69464600	69465600	-0.2817188962039661
chr13	69464700	69465700	0.06285916681717951
chr13	69464800	69465800	0.2974912704219634
chr13	69464900	69465900	0.3420538887105297
chr13	69465000	69466000	0.4620265544162066
chr13	69465100	69466100	-0.3915277180340279
chr13	69465200	69466200	0.31447237001925005
chr13	69465300	69466300	0.44123001310744464
chr13	69465400	69466400	0.051592509146196175
chr13	69465500	69466500	-0.4376727745382864
chr13	69465600	69466600	-0.27775859476598913
chr13	69465700	69466700	-0.09183474589164684
chr13	69465800	69466800	-0.5051297599324175
chr13	69465900	69466900	-0.29631123426907824
chr13	69466000	69467000	0.4349301973851126
chr13	69466100	69467100	0.6439756246685175
chr13	69466200	69467200	0.5748333848945064
chr13	69466400	69467400	0.7829569516374323
chr13	69467300	69468300	0.1075724331097042
chr13	69467400	69468400	-0.4565502898044776
chr13	69467500	69468500	-1.2514151941458609
chr13	69467600	69468600	-1.4938029324179267
chr13	69467700	69468700	-2.429298861183628
chr13	69467800	69468800	-2.088903254640869
chr13	69467900	69468900	-1.9286627836287489
chr13	69468000	69469000	-2.6710702861675704
chr13	69468100	69469100	-2.8508949512864685
chr13	69468200	69469200	-1.7021139592327619
chr13	69468300	69469300	-1.8861229548940728
chr13	69468400	69469400	-1.0869954458050417
chr13	69468500	69469500	0.5587583069359591
chr13	69469800	69470800	0.2078788176525786
chr13	69469900	69470900	0.4198960213048703
chr13	69470000	69471000	0.1147084983379497
chr13	69470100	69471100	-0.3945079589779921
chr13	69470200	69471200	-0.2764291842470685
chr13	69470300	69471300	0.04057819551216887
chr13	69470400	69471400	-0.10684082667819464
chr13	69470500	69471500	0.16654081145080954
chr13	69470600	69471600	0.3453043916384572
chr13	69470700	69471700	0.25623057385650205
chr13	69470800	69471800	0.25239918788376603
chr13	69470900	69471900	0.5979722818623879
chr13	69471000	69472000	1.3881009216241817
chr13	69471100	69472100	1.8230935775694777
chr13	69471200	69472200	1.911864805928976
chr13	69471300	69472300	1.7731570672392896
chr13	69471400	69472400	2.2513070371649624
chr13	69471500	69472500	1.0463670008110402
chr13	69471600	69472600	0.7460924326713455
chr13	69471700	69472700	-0.08933175961424418
chr13	69471800	69472800	-0.2317217345803728
chr13	69471900	69472900	-0.1838671387343852
chr13	69472000	69473000	-0.7911469405297402
chr13	69472100	69473100	-0.9415195960694788
chr13	69472200	69473200	-0.4548498269108512
chr13	69472300	69473300	-0.6695521064837321
chr13	69472400	69473400	-1.1649602121596605
chr13	69472500	69473500	-0.25466340956402755
chr13	69472600	69473600	-0.5002881653016084
chr13	69472700	69473700	0.3876433657914362
chr13	69472800	69473800	-0.04516134051616055
chr13	69472900	69473900	-0.12976172807272998
chr13	69473000	69474000	-0.16767379670139118
chr13	69473100	69474100	-0.5736115853756821
chr13	69473200	69474200	-1.3647454904868466
chr13	69473300	69474300	-1.641657754785559
chr13	69473400	69474400	-0.7851192523893322
chr13	69473500	69474500	-0.9401177630342776
chr13	69473600	69474600	-0.8051178778307901
chr13	69473700	69474700	-0.6822500915326054
chr13	69473800	69474800	-0.2274804391746701
chr13	69473900	69474900	-0.4491044512570359
chr13	69474000	69475000	-0.3615178462218548
chr13	69474100	69475100	-0.1337732394524404
chr13	69474200	69475200	0.2397306606164676
chr13	69474300	69475300	0.7040206165659919
chr13	69474400	69475400	0.0012756810466563286
chr13	69474500	69475500	0.2358481456546269
chr13	69475700	69476700	-0.09481757071312967
chr13	69475800	69476800	0.2519706526015995
chr13	69475900	69476900	0.412410121886231
chr13	69476000	69477000	0.5798555192292366
chr13	69476100	69477100	0.4239278154563237
chr13	69476200	69477200	0.531535905235061
chr13	69476300	69477300	0.4634833817978536
chr13	69476400	69477400	0.8168740692659452
chr13	69476500	69477500	0.423021802430065
chr13	69476600	69477600	-0.3904425128907377
chr13	69476700	69477700	-0.4966467953843845
chr13	69476800	69477800	-0.6927581873456146
chr13	69476900	69477900	-1.521502212371593
chr13	69477000	69478000	-1.9548417624982015
chr13	69477100	69478100	-2.384301352003086
chr13	69477200	69478200	-2.186335100476291
chr13	69477300	69478300	-2.2433515384662144
chr13	69477400	69478400	-2.6284793904915897
chr13	69477500	69478500	-2.7816619044096464
chr13	69477600	69478600	-2.0768337519410407
chr13	69477700	69478700	-1.8415495187704205
chr13	69477800	69478800	-2.194336827995888
chr13	69477900	69478900	-1.6789275847324252
chr13	69478000	69479000	-2.1245914867451505
chr13	69478100	69479100	-1.4774835940338034
chr13	69478200	69479200	-2.648637180008711
chr13	69478300	69479300	-3.050565419479101
chr13	69478400	69479400	-3.6654557222279016
chr13	69478500	69479500	-3.194170116179424
chr13	69478600	69479600	-3.0727797842598528
chr13	69478700	69479700	-3.5393261850738456
chr13	69478800	69479800	-3.5845999379642244
chr13	69478900	69479900	-3.836234791639829
chr13	69479000	69480000	-3.465103689668209
chr13	69479100	69480100	-4.137501023867983
chr13	69479200	69480200	-3.1926673931771123
chr13	69479300	69480300	-2.633099049855895
chr13	69479400	69480400	-2.341411847686806
chr13	69479500	69480500	-2.3387936280580166
chr13	69479600	69480600	-2.770978690623552
chr13	69479700	69480700	-2.6578164401878674
chr13	69479800	69480800	-3.039775668863855
chr13	69479900	69480900	-3.1765630926066737
chr13	69480000	69481000	-3.3223187439576463
chr13	69480100	69481100	-2.5735350631044693
chr13	69480200	69481200	-3.221458870728088
chr13	69480300	69481300	-4.32768359602235
chr13	69480400	69481400	-4.158988044987127
chr13	69480500	69481500	-4.733879968748785
chr13	69480600	69481600	-4.663253138985941
chr13	69480700	69481700	-4.666641518583419
chr13	69480800	69481800	-4.122601208393416
chr13	69480900	69481900	-4.128634379977003
chr13	69481000	69482000	-3.8908841790209188
chr13	69481100	69482100	-3.8759749097103056
chr13	69481200	69482200	-3.1661464129560963
chr13	69481300	69482300	-2.12059575854623
chr13	69481400	69482400	-1.6850461506464731
chr13	69481500	69482500	-1.866518434991356
chr13	69481600	69482600	-2.19939059451901
chr13	69481700	69482700	-1.4567581463354107
chr13	69481800	69482800	-1.9322150702702257
chr13	69483700	69484700	-0.9816480631941568
chr13	69483800	69484800	-0.884892954007077
chr13	69483900	69484900	-0.8872613140724906
chr13	69484000	69485000	-1.4652031930556013
chr13	69484100	69485100	-1.8770822923136308
chr13	69484200	69485200	-2.173363115244217
chr13	69484300	69485300	-1.992717741564609
chr13	69484400	69485400	-2.9493397782497426
chr13	69484500	69485500	-3.51876788947294
chr13	69484600	69485600	-4.947549119177858
chr13	69484700	69485700	-3.9673112689422916
chr13	69484800	69485800	-3.8238244354699313
chr13	69484900	69485900	-4.4104568201112615
chr13	69485000	69486000	-4.463649950267579
chr13	69485100	69486100	-5.07497612221572
chr13	69485200	69486200	-5.121187588194479
chr13	69485300	69486300	-5.140795750010338
chr13	69485400	69486400	-4.306450799294727
chr13	69485500	69486500	-4.237752503877743
chr13	69485600	69486600	-3.6255480120993013
chr13	69485700	69486700	-3.853572442513552
chr13	69485800	69486800	-4.41271401390113
chr13	69485900	69486900	-4.291881875107033
chr13	69486000	69487000	-4.2741707294030835
chr13	69486100	69487100	-3.4781738746300093
chr13	69486200	69487200	-3.286195656804172
chr13	69486300	69487300	-3.6582745034250608
chr13	69486400	69487400	-3.665960420755188
chr13	69486500	69487500	-3.3887600570458365
chr13	69486600	69487600	-2.7223236388747614
chr13	69486700	69487700	-2.6808564532362613
chr13	69486800	69487800	-2.2906661263867103
chr13	69486900	69487900	-1.9760695217944082
chr13	69487000	69488000	-1.1990089983048426
chr13	69487100	69488100	-1.2869726040392355
chr13	69487200	69488200	-1.2902732219738962
chr13	69487300	69488300	-1.238728314136912
chr13	69487400	69488400	-1.46982587184017
chr13	69487500	69488500	-1.439525772945005
chr13	69487600	69488600	-1.5523687195397369
chr13	69487700	69488700	-1.4304598196182283
chr13	69487800	69488800	-1.2185927763653006
chr13	69487900	69488900	-1.653449312238529
chr13	69488000	69489000	-2.0975415742600556
chr13	69488100	69489100	-2.1902313855920115
chr13	69488200	69489200	-2.886994100705302
chr13	69488300	69489300	-3.1561345763400173
chr13	69488400	69489400	-2.8767675269564528
chr13	69488500	69489500	-2.9856484356872195
chr13	69488600	69489600	-3.1581387271401744
chr13	69488700	69489700	-3.3504858001737747
chr13	69488800	69489800	-3.7888717635286753
chr13	69488900	69489900	-3.576008677499895
chr13	69489000	69490000	-4.152664188089677
chr13	69489100	69490100	-4.4867154389912445
chr13	69489200	69490200	-3.3294158622060825
chr13	69489300	69490300	-3.298371867908092
chr13	69489400	69490400	-3.421714971429804
chr13	69489500	69490500	-3.316597332936728
chr13	69489600	69490600	-3.1942913712502765
chr13	69489700	69490700	-3.2762678333855018
chr13	69489800	69490800	-3.5737053948877806
chr13	69489900	69490900	-3.3182155556659505
chr13	69490000	69491000	-2.5629047192224936
chr13	69490100	69491100	-1.2748132244534542
chr13	69490200	69491200	-1.5654543509437362
chr13	69490300	69491300	-1.1494948145244863
chr13	69490400	69491400	-1.2062059722399756
chr13	69490500	69491500	-1.1344161367997705
chr13	69490600	69491600	-2.3277163786666404
chr13	69490700	69491700	-2.367596406841128
chr13	69490800	69491800	-2.2561582229417003
chr13	69490900	69491900	-2.3825988661302206
chr13	69491000	69492000	-2.2033217704651475
chr13	69491100	69492100	-2.9897830801068617
chr13	69491200	69492200	-3.3804571665990566
chr13	69491300	69492300	-3.4049572565141935
chr13	69491400	69492400	-3.0298716820321148
chr13	69491500	69492500	-2.8446167031473117
chr13	69491600	69492600	-0.7227772167700376
chr13	69491700	69492700	-1.0953905042895125
chr13	69491800	69492800	-0.5963409164905851
chr13	69491900	69492900	-0.21739288099649592
chr13	69492000	69493000	-0.07609136120530884
chr13	69492100	69493100	-0.13316915050052475
chr13	69492200	69493200	0.7139711349647204
chr13	69492300	69493300	0.6620703023722059
chr13	69492400	69493400	0.5150290479625639
chr13	69492500	69493500	0.04852931762420165
chr13	69492600	69493600	-0.2942467127405493
chr13	69492700	69493700	-0.0578352910230662
chr13	69492800	69493800	0.020414603207655008
chr13	69492900	69493900	-0.08748393116200925
chr13	69493000	69494000	-0.37708606669063616
chr13	69493100	69494100	0.004599218880403158
chr13	69493200	69494200	-0.3791494401793327
chr13	69493300	69494300	-0.1789633502064224
chr13	69493400	69494400	0.026493348934944545
chr13	69493500	69494500	0.16231790932082202
chr13	69493600	69494600	0.07875784937899895
chr13	69493700	69494700	0.4923198987356193
chr13	69493800	69494800	0.04566845394925783
chr13	69493900	69494900	-0.3325516157000137
chr13	69494000	69495000	-0.18891453975366282
chr13	69494100	69495100	-0.2792668033758803
chr13	69494200	69495200	-0.5248625991891195
chr13	69494300	69495300	-0.5354480319175214
chr13	69494400	69495400	-0.8897789441494839
chr13	69494500	69495500	-1.07470754671177
chr13	69494600	69495600	-0.8354813433012271
chr13	69494700	69495700	-0.9559719636772914
chr13	69494800	69495800	-0.7916018629600954
chr13	69494900	69495900	-0.729658410456492
chr13	69495000	69496000	-1.5910217151492172
chr13	69495100	69496100	-2.0023556616149296
chr13	69495200	69496200	-1.912588633738364
chr13	69495300	69496300	-1.413220118922596
chr13	69495400	69496400	-1.2020875834500029
chr13	69495500	69496500	-0.8955638378903269
chr13	69495600	69496600	-1.0334546476167377
chr13	69495700	69496700	-1.4492815893056274
chr13	69495800	69496800	-0.8961171976146541
chr13	69495900	69496900	-1.8732757887006928
chr13	69496000	69497000	-0.9437131263214338
chr13	69496100	69497100	-0.5364143650227449
chr13	69496200	69497200	-0.4101433071476733
chr13	69496300	69497300	-1.5627130208154476
chr13	69496400	69497400	-1.7275360604845411
chr13	69496500	69497500	-1.6937743700742147
chr13	69496600	69497600	-2.0625247894879357
chr13	69496700	69497700	-1.556929426337576
chr13	69496800	69497800	-2.0856643043805003
chr13	69496900	69497900	-1.0225129863087479
chr13	69497000	69498000	-1.0296104954714793
chr13	69497100	69498100	-0.6025943516415615
chr13	69497200	69498200	-0.16863509700843282
chr13	69497300	69498300	0.5243560640296624
chr13	69497400	69498400	0.6016795246128738
chr13	69497500	69498500	0.4931552512769638
chr13	69497600	69498600	0.9063671840467646
chr13	69497700	69498700	0.7482010348250528
chr13	69497800	69498800	1.2129460896834
chr13	69497900	69498900	1.0695470196249428
chr13	69498000	69499000	0.9220220474926195
chr13	69498100	69499100	0.08776536126869171
chr13	69498200	69499200	-0.10188202554544626
chr13	69498300	69499300	-1.2530676150893885
chr13	69498400	69499400	-1.91766301684313
chr13	69498500	69499500	-1.5847782213231827
chr13	69498600	69499600	-2.112268555117028
chr13	69498700	69499700	-2.2835221795757232
chr13	69498800	69499800	-2.568368445494618
chr13	69498900	69499900	-1.9677952170238708
chr13	69499000	69500000	-1.4914255347823808
chr13	69499100	69500100	-1.448012422504595
chr13	69499200	69500200	-2.520699744902497
chr13	69499300	69500300	-1.3770751837243864
chr13	69499400	69500400	-0.8874185124034847
chr13	69499500	69500500	-1.7318381097615263
chr13	69499600	69500600	-1.3438668233538666
chr13	69499700	69500700	-0.793439504132352
chr13	69499800	69500800	-0.5004365041277726
chr13	69499900	69500900	-0.9406723237563795
chr13	69500000	69501000	-2.2436358084128782
chr13	69500100	69501100	-2.168145321825459
chr13	69500200	69501200	-1.490288251866141
chr13	69500300	69501300	-1.55228071468646
chr13	69500400	69501400	-1.2549748929403477
chr13	69500500	69501500	-0.5681881480031823
chr13	69500600	69501600	-0.24256645288296755
chr13	69500700	69501700	-0.591701395138708
chr13	69500800	69501800	-1.0267597153958492
chr13	69500900	69501900	-1.091681413171904
chr13	69501000	69502000	-0.3515266346859557
chr13	69501100	69502100	0.13234173445832967
chr13	69501200	69502200	0.1694727395177169
chr13	69501300	69502300	-0.15106683278105254
chr13	69501400	69502400	-0.9622385392636142
chr13	69501500	69502500	-0.400564145490048
chr13	69501600	69502600	0.6413914732029214
chr13	69501700	69502700	0.29576667434898296
chr13	69501800	69502800	0.0701399935698177
chr13	69501900	69502900	0.09826833578730207
chr13	69502000	69503000	0.18732048711230193
chr13	69502100	69503100	0.43148373952158026
chr13	69502200	69503200	0.3226995065049354
chr13	69502300	69503300	-0.2102239546434952
chr13	69502400	69503400	0.05221431298708979
chr13	69502500	69503500	-0.58565535912077
chr13	69502600	69503600	-1.8163068668932687
chr13	69502700	69503700	-1.9195586339124917
chr13	69502800	69503800	-1.6064750375703565
chr13	69502900	69503900	-1.457744986205024
chr13	69503000	69504000	-1.3356783750387924
chr13	69503100	69504100	-2.6626269425595828
chr13	69503200	69504200	-2.4671941863572897
chr13	69503300	69504300	-1.9702743369425573
chr13	69503400	69504400	-1.6916342847380634
chr13	69503500	69504500	-1.7385570811806783
chr13	69503600	69504600	-2.3390645053162933
chr13	69503700	69504700	-1.6915179690694588
chr13	69503800	69504800	-1.8544869988518184
chr13	69503900	69504900	-1.9805053788514844
chr13	69504000	69505000	-1.5102192108974346
chr13	69504100	69505100	-0.9653545004307216
chr13	69504200	69505200	-0.8668710397051473
chr13	69504300	69505300	-0.7562652126968874
chr13	69504400	69505400	-0.7262862716988628
chr13	69504500	69505500	-0.5212085080610096
chr13	69505600	69506600	-0.6151686042225476
chr13	69505700	69506700	-0.6752859380842783
chr13	69505800	69506800	-1.0112991023520914
chr13	69505900	69506900	-0.7924281182061748
chr13	69506000	69507000	-1.5775468401404735
chr13	69506100	69507100	-1.53526682222256
chr13	69506200	69507200	-1.6173499468612882
chr13	69506300	69507300	-2.1287374936819727
chr13	69506400	69507400	-1.6718572765732815
chr13	69506500	69507500	-1.4100073402192437
chr13	69506600	69507600	-0.9050929668965152
chr13	69506700	69507700	-1.054965644782522
chr13	69506800	69507800	-0.24616345363237915
chr13	69506900	69507900	-0.8350142525380703
chr13	69507000	69508000	0.09618232241495181
chr13	69507100	69508100	0.19043237662669416
chr13	69507200	69508200	-0.07809161594498472
chr13	69507300	69508300	0.06589399034627913
chr13	69507400	69508400	-0.5011715652952929
chr13	69507500	69508500	-0.7326551616325576
chr13	69507600	69508600	-0.7323452482049434
chr13	69507700	69508700	-0.2542657106775197
chr13	69507800	69508800	-1.2444321954055373
chr13	69507900	69508900	-1.1255512614667411
chr13	69508000	69509000	-0.8082212491348562
chr13	69508100	69509100	-0.3638402029356617
chr13	69508200	69509200	0.07368096710151409
chr13	69508300	69509300	-0.03422714853779473
chr13	69508400	69509400	-0.4049014159600285
chr13	69508500	69509500	0.3066616201917
chr13	69508600	69509600	0.17522299244937944
chr13	69508700	69509700	-0.11313744059531886
chr13	69508800	69509800	-0.036256134928229294
chr13	69508900	69509900	-0.07194967631956256
chr13	69509000	69510000	-0.6724594717114538
chr13	69509100	69510100	-0.9924522359042718
chr13	69509200	69510200	-1.281070864229802
chr13	69509300	69510300	-1.231221684705858
chr13	69509400	69510400	-0.6441481413815004
chr13	69509500	69510500	-0.6530232724172479
chr13	69509600	69510600	-0.4699023785545283
chr13	69509700	69510700	-0.6088937224125442
chr13	69510500	69511500	0.7509209923274274
chr13	69510600	69511600	1.2023472118575076
chr13	69510700	69511700	0.3359414387217122
chr13	69510800	69511800	0.6430672513583956
chr13	69510900	69511900	0.5056372921327815
chr13	69511000	69512000	0.2898689809624216
chr13	69511100	69512100	0.3040265353163621
chr13	69511200	69512200	-0.1893182022188352
chr13	69511300	69512300	-0.20120625628603644
chr13	69511400	69512400	-0.37706223196400745
chr13	69511500	69512500	-0.18939994344867173
chr13	69511600	69512600	-0.8723953586643554
chr13	69511700	69512700	-0.1931603879609448
chr13	69511800	69512800	-0.7350555284021395
chr13	69511900	69512900	-0.4802271924124344
chr13	69512000	69513000	-0.18185678101884892
chr13	69512100	69513100	0.09342097911540098
chr13	69512200	69513200	0.3855551893551599
chr13	69512300	69513300	0.7786411317749409
chr13	69512400	69513400	0.465608749426155
chr13	69512500	69513500	0.41262647452746215
chr13	69512600	69513600	0.4426190031434802
chr13	69512700	69513700	0.6224470076367882
chr13	69512800	69513800	1.0785423893548347
chr13	69512900	69513900	0.9299441785481783
chr13	69513000	69514000	0.5496337920289021
chr13	69513100	69514100	0.6600943993892971
chr13	69513200	69514200	-0.03401076865506704
chr13	69513300	69514300	-0.2009132820252976
chr13	69513400	69514400	-0.13173229228516112
chr13	69513500	69514500	-0.7385548421013334
chr13	69513600	69514600	-0.9206596058021688
chr13	69513700	69514700	-1.1847937264300163
chr13	69513800	69514800	-1.5284701626613224
chr13	69513900	69514900	-1.5742998884147537
chr13	69514000	69515000	-1.7735214848045446
chr13	69514100	69515100	-1.5031607251330066
chr13	69514200	69515200	-1.1525053932562503
chr13	69514300	69515300	-1.3119897665480595
chr13	69514400	69515400	-1.1475262365911054
chr13	69514500	69515500	-1.0315878371101483
chr13	69514600	69515600	-0.4863804722790275
chr13	69515300	69516300	-2.1082341687461628
chr13	69515400	69516400	-0.6829349115446063
chr13	69515500	69516500	-0.2459227723796989
chr13	69515600	69516600	-0.7503106084166806
chr13	69515700	69516700	-0.33935492107280035
chr13	69515800	69516800	-0.274346832049909
chr13	69515900	69516900	-0.158703596423059
chr13	69517000	69518000	-2.0869001152679054
chr13	69517100	69518100	-1.5414977323322343
chr13	69517200	69518200	-1.1116740113113368
chr13	69517300	69518300	-0.9269014458192024
chr13	69517400	69518400	-1.6819669750665285
chr13	69517500	69518500	-1.5545275258079745
chr13	69517600	69518600	-1.2950304319363757
chr13	69517700	69518700	-1.5006999302325563
chr13	69517800	69518800	-1.4117233665422968
chr13	69517900	69518900	-0.7187094297587545
chr13	69518000	69519000	-0.8618307682042042
chr13	69518100	69519100	-0.8036446591060056
chr13	69519200	69520200	0.6091218629233525
chr13	69519300	69520300	0.3568119384160057
chr13	69519400	69520400	-0.02207366514289721
chr13	69519500	69520500	-0.7430186402619325
chr13	69519600	69520600	-0.9481022847625558
chr13	69519700	69520700	-0.7357370851185885
chr13	69519800	69520800	-0.8765814587484047
chr13	69519900	69520900	-0.7368102590746307
chr13	69520000	69521000	-0.8038637502544153
chr13	69520100	69521100	-0.4863556517327597
chr13	69520200	69521200	-1.0915393257840915
chr13	69520300	69521300	-0.9856446355504466
chr13	69520400	69521400	-0.7380760229989004
chr13	69520500	69521500	0.5174481417265815
chr13	69520600	69521600	0.6760737092684684
chr13	69520700	69521700	0.3465189682462857
chr13	69520800	69521800	0.5979462856238865
chr13	69520900	69521900	-0.4507080273264537
chr13	69521000	69522000	-0.48748884100514694
chr13	69521100	69522100	-0.3898049132462452
chr13	69521200	69522200	-0.3247957322766349
chr13	69521300	69522300	-0.14992770911598566
chr13	69521400	69522400	0.38047296164002015
chr13	69521500	69522500	-0.6536322044475144
chr13	69521600	69522600	-0.9726418723506608
chr13	69521700	69522700	-0.8035687754941638
chr13	69521800	69522800	-0.5027671209632714
chr13	69521900	69522900	-0.30934124129149315
chr13	69522000	69523000	-0.048209592268865537
chr13	69522100	69523100	-0.5824445471305534
chr13	69522200	69523200	-0.3214633198193265
chr13	69522300	69523300	-0.7052003154327351
chr13	69522400	69523400	-1.1613518522996713
chr13	69522500	69523500	-0.6688147759112321
chr13	69522600	69523600	-0.1439836934558981
chr13	69522700	69523700	0.5706735379392203
chr13	69522800	69523800	0.579311096280006
chr13	69522900	69523900	0.4949522502437552
chr13	69523000	69524000	0.5784968941833841
chr13	69523100	69524100	0.6771455608377673
chr13	69523200	69524200	0.5918639965988047
chr13	69523300	69524300	0.4802391615732342
chr13	69523400	69524400	0.29751080777781685
chr13	69523500	69524500	0.6580864929664326
chr13	69523600	69524600	0.5205248223819144
chr13	69523700	69524700	-0.008411719582248534
chr13	69523800	69524800	-0.7739207959344268
chr13	69523900	69524900	0.1090231935087828
chr13	69524000	69525000	-0.4004398794621398
chr13	69524100	69525100	-0.7953652678005423
chr13	69524200	69525200	-1.0857399461836297
chr13	69524300	69525300	-0.9766256907186001
chr13	69524400	69525400	-0.9057531369147884
chr13	69524500	69525500	-1.6384827795736592
chr13	69524600	69525600	-2.1127120413837392
chr13	69524700	69525700	-1.63626179354893
chr13	69524800	69525800	-1.0453758000040556
chr13	69524900	69525900	-1.2696962689208349
chr13	69525000	69526000	-0.7274338450760031
chr13	69525100	69526100	-0.6693961857124101
chr13	69525200	69526200	-0.4058954860024229
chr13	69525300	69526300	-0.1910987523274653
chr13	69525400	69526400	0.2081029234124368
chr13	69525500	69526500	0.44392926221470896
chr13	69525600	69526600	-0.0175590382771082
chr13	69525700	69526700	-0.2860100420525208
chr13	69525800	69526800	-0.16399755304377428
chr13	69525900	69526900	-0.4069808615140418
chr13	69526000	69527000	-0.8893678393362001
chr13	69526100	69527100	-0.7470580306307933
chr13	69526200	69527200	-0.5579435171913296
chr13	69526300	69527300	-1.568437839367383
chr13	69526400	69527400	-2.268327684889281
chr13	69526500	69527500	-2.521983369857524
chr13	69526600	69527600	-1.7928286551060355
chr13	69526700	69527700	-1.5795330448395075
chr13	69526800	69527800	-1.4846225849363226
chr13	69526900	69527900	-1.824169153466748
chr13	69527000	69528000	-1.2086583440054093
chr13	69527100	69528100	-0.9462571337251235
chr13	69527200	69528200	-1.1458300467527276
chr13	69527300	69528300	-0.19524273325622526
chr13	69528400	69529400	-2.6869945000392708
chr13	69528500	69529500	-2.776616853462603
chr13	69528600	69529600	-2.383463880606325
chr13	69528700	69529700	-2.9737828285520482
chr13	69528800	69529800	-2.496002038535499
chr13	69528900	69529900	-1.8120850658859344
chr13	69529000	69530000	-1.4844212909752121
chr13	69529100	69530100	-0.8849704614664727
chr13	69529200	69530200	-0.04821752128717092
chr13	69529300	69530300	0.2216471655151588
chr13	69529400	69530400	0.155711256530879
chr13	69529500	69530500	0.3171003629905644
chr13	69529600	69530600	0.0315850970627722
chr13	69529700	69530700	0.5670226228980337
chr13	69529800	69530800	0.15727675474544392
chr13	69529900	69530900	0.1431333969298464
chr13	69530000	69531000	0.888856714135045
chr13	69530100	69531100	0.9731272953923901
chr13	69530200	69531200	-0.02719087451291576
chr13	69530300	69531300	-0.2905904464201061
chr13	69530400	69531400	-0.0054866856735746785
chr13	69530500	69531500	0.22245853547843986
chr13	69530600	69531600	0.07097469163714391
chr13	69530700	69531700	-0.2425787211894949
chr13	69530800	69531800	0.12759833581525692
chr13	69530900	69531900	0.3643942441027725
chr13	69531000	69532000	-1.0428393484360154
chr13	69531100	69532100	-0.5857568197654726
chr13	69531200	69532200	-0.42359294092420746
chr13	69531300	69532300	0.01949435300025213
chr13	69531400	69532400	-0.2748177979933835
chr13	69531500	69532500	-0.7319658833453775
chr13	69531600	69532600	-1.1348457113248154
chr13	69531700	69532700	-1.3893231895725
chr13	69531800	69532800	-1.5019948846926507
chr13	69531900	69532900	-1.913580563736956
chr13	69532000	69533000	-1.6348629949536342
chr13	69532100	69533100	-2.1099756937838423
chr13	69532200	69533200	-1.7704923884843995
chr13	69532300	69533300	-2.4730038504846226
chr13	69532400	69533400	-1.8743948946244569
chr13	69532500	69533500	-2.3183612750077405
chr13	69532600	69533600	-1.9499552805217888
chr13	69532700	69533700	-1.3458925892761575
chr13	69532800	69533800	-1.4723991085550072
chr13	69532900	69533900	-2.1844123221051426
chr13	69533000	69534000	-1.7673836384912238
chr13	69533100	69534100	-1.81305126680996
chr13	69533200	69534200	-1.2688275539584313
chr13	69533300	69534300	-0.880953890563744
chr13	69533400	69534400	-0.6891248770354625
chr13	69533500	69534500	-0.4080670796474409
chr13	69533600	69534600	-0.2711267391318521
chr13	69533700	69534700	-0.6084512000161063
chr13	69533800	69534800	-0.7030937541678892
chr13	69533900	69534900	-0.5890234472529596
chr13	69534000	69535000	-0.7761604390410595
chr13	69534100	69535100	-0.7836623622169113
chr13	69534200	69535200	-1.7509124326110717
chr13	69534300	69535300	-1.7141279967727747
chr13	69534400	69535400	-2.466049397126659
chr13	69534500	69535500	-2.69650289259404
chr13	69534600	69535600	-2.9335720732970287
chr13	69534700	69535700	-2.0691894684110044
chr13	69534800	69535800	-1.6362832031427683
chr13	69534900	69535900	-1.307439274008521
chr13	69535000	69536000	-1.7319156139283922
chr13	69535100	69536100	-1.8370180866128238
chr13	69535200	69536200	-1.3214307473764206
chr13	69535300	69536300	-1.110823655719073
chr13	69535400	69536400	-0.88379015866693
chr13	69535500	69536500	-0.6660420976179213
chr13	69535600	69536600	-0.485999309131262
chr13	69535700	69536700	-0.7759903897409492
chr13	69535800	69536800	-0.5372078953043774
chr13	69535900	69536900	-0.3354987757956207
chr13	69536000	69537000	0.7302144072329658
chr13	69536100	69537100	1.5034352145106118
chr13	69536200	69537200	1.5992697072297568
chr13	69536300	69537300	1.5897006071879174
chr13	69536400	69537400	1.055573975539907
chr13	69536500	69537500	1.6119275341193178
chr13	69536600	69537600	1.865963483640159
chr13	69536700	69537700	1.5206983295455505
chr13	69536800	69537800	1.078624477319789
chr13	69536900	69537900	0.6273489385564771
chr13	69537000	69538000	-0.26965196542848563
chr13	69537100	69538100	-1.4296030896422331
chr13	69537200	69538200	-2.14764948623994
chr13	69537300	69538300	-2.7234371107495554
chr13	69537400	69538400	-2.7791382957874715
chr13	69537500	69538500	-3.3700424456579707
chr13	69537600	69538600	-3.935256136738337
chr13	69537700	69538700	-3.8549813305511154
chr13	69537800	69538800	-3.8161635760378094
chr13	69537900	69538900	-3.7820134889921175
chr13	69538000	69539000	-3.0775780230661764
chr13	69538100	69539100	-3.134247145995615
chr13	69538200	69539200	-3.146530280721353
chr13	69538300	69539300	-2.7310109347845204
chr13	69538400	69539400	-2.303296532355944
chr13	69538500	69539500	-2.138439355043123
chr13	69538600	69539600	-2.727717477962316
chr13	69538700	69539700	-2.861528862873376
chr13	69538800	69539800	-2.75292396366965
chr13	69538900	69539900	-2.4493371011220764
chr13	69539000	69540000	-2.875861041298601
chr13	69539100	69540100	-2.6944620951094933
chr13	69539200	69540200	-2.1931895377036987
chr13	69539300	69540300	-2.259865143918811
chr13	69539400	69540400	-2.5699645711418038
chr13	69539500	69540500	-2.743528941530588
chr13	69539600	69540600	-2.1065246702671723
chr13	69539700	69540700	-1.7717979522058114
chr13	69539800	69540800	-1.575693869038485
chr13	69539900	69540900	-1.7463741463527434
chr13	69540000	69541000	-1.5993772992250568
chr13	69540100	69541100	-0.8307294524668586
chr13	69540200	69541200	-0.6267050943036752
chr13	69540300	69541300	-0.7130795200375262
chr13	69540400	69541400	-0.7363679899061298
chr13	69540500	69541500	-0.3909148541488582
chr13	69540600	69541600	-0.8369569656965383
chr13	69540700	69541700	-1.1485258044478717
chr13	69540800	69541800	-1.3439763006487098
chr13	69542100	69543100	-0.02639354579761761
chr13	69542600	69543600	0.4219961401806426
chr13	69542700	69543700	-0.3311030312480838
chr13	69542800	69543800	-1.0087625803870253
chr13	69542900	69543900	-1.3066822667144409
chr13	69543000	69544000	-1.8131450305150478
chr13	69543100	69544100	-1.7428129892335231
chr13	69543200	69544200	-2.4913207485505566
chr13	69543300	69544300	-2.781140665465386
chr13	69543400	69544400	-2.7316607216799667
chr13	69543500	69544500	-2.5928240487760554
chr13	69543600	69544600	-2.5730565010073105
chr13	69543700	69544700	-1.870094832428368
chr13	69543800	69544800	-1.7698629080240107
chr13	69543900	69544900	-1.9383095434160709
chr13	69544000	69545000	-1.938862653084306
chr13	69544100	69545100	-2.235715532899924
chr13	69544200	69545200	-2.0229080175151006
chr13	69544300	69545300	-1.6240750377004989
chr13	69544400	69545400	-1.5649000649926623
chr13	69544500	69545500	-1.8000410544912933
chr13	69544600	69545600	-1.9781398716798213
chr13	69544700	69545700	-2.0532006100716576
chr13	69544800	69545800	-2.0605225422781617
chr13	69544900	69545900	-1.6803349616218684
chr13	69545000	69546000	-1.5595919780192908
chr13	69545100	69546100	-1.2670495896768563
chr13	69545200	69546200	-0.8349651654709263
chr13	69545300	69546300	-1.171704681708687
chr13	69545400	69546400	-1.1658956781958592
chr13	69545500	69546500	-1.1996711029834246
chr13	69545600	69546600	-1.2261345433558926
chr13	69545700	69546700	-2.130435757748791
chr13	69545800	69546800	-2.163160618594326
chr13	69546200	69547200	-1.9976769889154005
chr13	69546900	69547900	0.008948715146951659
chr13	69547000	69548000	0.3553695797400945
chr13	69547100	69548100	-0.4082643722926497
chr13	69547200	69548200	-0.1373087142290557
chr13	69547300	69548300	-0.6795665298733349
chr13	69547400	69548400	-0.8484637007960446
chr13	69547500	69548500	-1.232092564703506
chr13	69547600	69548600	-2.021458288096849
chr13	69547700	69548700	-1.7708158525818296
chr13	69547800	69548800	-1.2957562185681497
chr13	69547900	69548900	-1.378513527678337
chr13	69548000	69549000	-1.4431252743423053
chr13	69549100	69550100	-0.2802272009979522
chr13	69549200	69550200	-0.62961216414861
chr13	69549300	69550300	-0.21920303035494568
chr13	69549400	69550400	-0.977523685821404
chr13	69551800	69552800	0.01926029326986302
chr13	69551900	69552900	-0.9055416888470366
chr13	69552000	69553000	-1.7515173615947301
chr13	69552100	69553100	-1.2892674184743569
chr13	69552200	69553200	-0.981202731665864
chr13	69552300	69553300	-1.1364247220621972
chr13	69552400	69553400	-1.349659376348572
chr13	69552500	69553500	-1.94868136766944
chr13	69552600	69553600	-2.264277961916412
chr13	69552700	69553700	-2.0493963308547722
chr13	69552800	69553800	-2.5004238713505282
chr13	69552900	69553900	-3.15468687744001
chr13	69553000	69554000	-2.639415484011697
chr13	69553100	69554100	-2.898083320499836
chr13	69553200	69554200	-3.6333356211171965
chr13	69553300	69554300	-3.7940656782553166
chr13	69553400	69554400	-4.161780915492181
chr13	69553500	69554500	-4.1622160638768735
chr13	69553600	69554600	-3.6238607431855874
chr13	69553700	69554700	-2.9453900768670533
chr13	69553800	69554800	-1.9349065146350481
chr13	69553900	69554900	-0.3078925065368189
chr13	69554000	69555000	-0.6270392748037121
chr13	69554100	69555100	-1.2271972152026442
chr13	69554200	69555200	-1.0250183075468933
chr13	69554300	69555300	-0.7878155576107616
chr13	69554400	69555400	-0.7099651405098389
chr13	69554500	69555500	-0.1930875979069942
chr13	69554600	69555600	-0.6096755066201323
chr13	69554700	69555700	-1.2544999454064851
chr13	69554800	69555800	-1.7437320810253063
chr13	69554900	69555900	-2.0099939073486683
chr13	69555000	69556000	-1.5560040120346348
chr13	69555100	69556100	-0.9791852596196586
chr13	69555200	69556200	-0.7288578855011737
chr13	69555300	69556300	-1.0811834305463346
chr13	69555400	69556400	-0.9523077139749344
chr13	69555500	69556500	-1.1720015681063125
chr13	69555600	69556600	-0.9802124224232244
chr13	69555700	69556700	-0.9867567047005866
chr13	69555800	69556800	-1.1656116811499486
chr13	69555900	69556900	-1.1313968436585429
chr13	69556000	69557000	-0.700509050486643
chr13	69556100	69557100	-0.3453128918548484
chr13	69556200	69557200	-0.1833436272173278
chr13	69556300	69557300	0.07457691375052895
chr13	69556400	69557400	-0.4568360042922617
chr13	69556500	69557500	-0.3811474328645177
chr13	69556600	69557600	-0.5334130769762848
chr13	69556700	69557700	0.3950161830960617
chr13	69556800	69557800	1.1170017509609484
chr13	69556900	69557900	1.05977671280366
chr13	69557000	69558000	-0.06987816009178881
chr13	69557100	69558100	-1.1016596105035374
chr13	69557200	69558200	-0.6474984678429129
chr13	69557300	69558300	-0.3508030071017705
chr13	69557400	69558400	-0.11017885502843798
chr13	69557500	69558500	-0.12658861938857474
chr13	69557600	69558600	-0.09966505612959582
chr13	69557700	69558700	-1.0563201940899387
chr13	69557800	69558800	-2.165648989664984
chr13	69557900	69558900	-1.9529311294349931
chr13	69558000	69559000	-1.2918381172555276
chr13	69558100	69559100	-1.037160669400248
chr13	69558200	69559200	-1.6139293675934143
chr13	69558300	69559300	-1.6378280080666128
chr13	69558400	69559400	-1.726973242460856
chr13	69558500	69559500	-1.1706009112453644
chr13	69558600	69559600	-0.5365309629652304
chr13	69558700	69559700	0.20216945588524726
chr13	69558800	69559800	0.5417832058974363
chr13	69558900	69559900	0.25057544309952223
chr13	69559000	69560000	0.30315351845334
chr13	69559100	69560100	0.5925246923123842
chr13	69559200	69560200	1.18374255300633
chr13	69559300	69560300	1.1868988819066106
chr13	69559400	69560400	1.2699649871824763
chr13	69559500	69560500	0.4916465807400909
chr13	69559600	69560600	-0.3870346333189124
chr13	69559700	69560700	-0.5267552400108464
chr13	69559800	69560800	-0.3008797942453318
chr13	69559900	69560900	-1.062998401856643
chr13	69560000	69561000	-0.8150693197852259
chr13	69560100	69561100	-0.613020930382109
chr13	69560200	69561200	-1.5238844610005835
chr13	69560300	69561300	-1.6594112279579536
chr13	69560400	69561400	-1.6689756946298484
chr13	69560500	69561500	-1.3507125051383513
chr13	69560600	69561600	-1.0278198175050164
chr13	69560700	69561700	-0.9612019585942836
chr13	69560800	69561800	-0.6528663332307932
chr13	69560900	69561900	0.27557561730104857
chr13	69561000	69562000	0.38288894120918243
chr13	69561100	69562100	0.26387176832537285
chr13	69561200	69562200	0.3785934850440831
chr13	69561300	69562300	0.2895369375443089
chr13	69561400	69562400	0.21028606839799133
chr13	69561500	69562500	0.16049265556049452
chr13	69561600	69562600	-0.18091151346930984
chr13	69561700	69562700	-0.4507325037186506
chr13	69561800	69562800	-0.7499928055042083
chr13	69561900	69562900	-0.7954417169653614
chr13	69562000	69563000	-1.440330703145717
chr13	69562100	69563100	-1.1313763321815316
chr13	69562200	69563200	-0.974924546666854
chr13	69562300	69563300	-0.6651034916415377
chr13	69562400	69563400	-0.7508916132119821
chr13	69562500	69563500	-1.2997716243538555
chr13	69562600	69563600	-1.3672936325583849
chr13	69562700	69563700	-1.493576165916709
chr13	69562800	69563800	-1.1730534228057974
chr13	69562900	69563900	-1.6888145322453898
chr13	69563000	69564000	-1.3331977525375238
chr13	69563100	69564100	-1.2933007633959657
chr13	69563200	69564200	-1.0912064731340836
chr13	69563300	69564300	-1.4648877047915203
chr13	69563400	69564400	-1.5017511014000655
chr13	69563500	69564500	-1.1964194522614602
chr13	69563600	69564600	-0.8177887643884345
chr13	69563700	69564700	-0.6899766106108512
chr13	69563800	69564800	-1.101512545377862
chr13	69563900	69564900	-0.7819807095585258
chr13	69564000	69565000	-1.4092310050560575
chr13	69564100	69565100	-2.004064485963096
chr13	69564200	69565200	-1.8386479407785008
chr13	69564300	69565300	-1.4869672143387638
chr13	69564400	69565400	-1.4894423662477558
chr13	69564500	69565500	-1.6532046974886156
chr13	69564600	69565600	-1.8280470492182304
chr13	69564700	69565700	-2.3611480226771904
chr13	69564800	69565800	-2.490681538490275
chr13	69564900	69565900	-2.0680925488196373
chr13	69565000	69566000	-1.085931405923308
chr13	69565100	69566100	-0.7287429525934912
chr13	69565200	69566200	-1.7770535771110758
chr13	69565300	69566300	-1.6655384511962388
chr13	69565400	69566400	-1.3672272725045234
chr13	69565500	69566500	-0.6600150412691442
chr13	69565600	69566600	-0.4781491901976008
chr13	69565700	69566700	0.21974423830183895
chr13	69565800	69566800	0.7439986122820197
chr13	69565900	69566900	0.4847969662780892
chr13	69567000	69568000	0.8668887929363258
chr13	69567100	69568100	1.3029597270221118
chr13	69567200	69568200	1.384194747921635
chr13	69567300	69568300	0.7272507026291946
chr13	69567400	69568400	-0.16740745314950484
chr13	69567500	69568500	-0.02422659429703864
chr13	69567600	69568600	0.41755158500091694
chr13	69567700	69568700	-0.2343095079826641
chr13	69567800	69568800	-1.3354599243756389
chr13	69567900	69568900	-1.8432726500360976
chr13	69568000	69569000	-1.9771820511204912
chr13	69568100	69569100	-2.1185012951486715
chr13	69568200	69569200	-2.3940507856328987
chr13	69568300	69569300	-2.171404268432371
chr13	69568400	69569400	-2.0794527424057843
chr13	69568500	69569500	-2.179460804822056
chr13	69568600	69569600	-3.3838465486064377
chr13	69568700	69569700	-3.351287106908741
chr13	69568800	69569800	-3.2141806129391832
chr13	69568900	69569900	-2.6850224726089316
chr13	69569000	69570000	-3.428017877646528
chr13	69569100	69570100	-3.0284501605561966
chr13	69569200	69570200	-2.997307076888973
chr13	69569300	69570300	-3.039176318092255
chr13	69569400	69570400	-3.1664128048044997
chr13	69569500	69570500	-3.073536392027852
chr13	69569600	69570600	-2.39118506689366
chr13	69569700	69570700	-2.099827047498424
chr13	69569800	69570800	-1.3139214513392028
chr13	69569900	69570900	-1.3355769051204882
chr13	69570000	69571000	-0.7059949863096702
chr13	69570100	69571100	-1.2978480373275965
chr13	69570200	69571200	-1.1951806197043096
chr13	69570300	69571300	-1.1210284407718951
chr13	69570400	69571400	-0.6963057640083455
chr13	69570500	69571500	-0.6634437421181753
chr13	69570600	69571600	-0.4063399315561719
chr13	69570700	69571700	-0.8361799444423773
chr13	69570800	69571800	-1.0569023675464906
chr13	69570900	69571900	-0.6566069838675739
chr13	69571000	69572000	-0.9002184821976171
chr13	69571100	69572100	-0.7656440815113238
chr13	69571200	69572200	-0.7021734255721683
chr13	69571300	69572300	-0.6890213275116472
chr13	69571400	69572400	-0.6293629460040039
chr13	69571500	69572500	-0.7329807004359347
chr13	69571600	69572600	-0.8476521469967354
chr13	69571700	69572700	-0.13296864622821453
chr13	69571800	69572800	-0.2291773177260808
chr13	69571900	69572900	-1.3027631678032174
chr13	69572000	69573000	-1.208312098639269
chr13	69572100	69573100	-1.8587868468881632
chr13	69572200	69573200	-2.3745104528389485
chr13	69572300	69573300	-2.7962435793851537
chr13	69572400	69573400	-1.99159497403891
chr13	69572500	69573500	-2.4567255978566984
chr13	69572600	69573600	-2.266536817039793
chr13	69572700	69573700	-2.1987934233354234
chr13	69572800	69573800	-1.9047546026114908
chr13	69572900	69573900	-1.1875286815307688
chr13	69573000	69574000	-1.6533384334840748
chr13	69573100	69574100	-0.8568850183281588
chr13	69573200	69574200	-0.3570060923104059
chr13	69573300	69574300	0.2028492070211132
chr13	69573400	69574400	-0.4064561795905183
chr13	69573500	69574500	-0.19497272169895666
chr13	69573600	69574600	-0.5481127514347572
chr13	69573700	69574700	-1.1009319797987815
chr13	69573800	69574800	-1.7816925036751825
chr13	69573900	69574900	-2.1882565975167383
chr13	69574000	69575000	-1.4838273133258346
chr13	69574100	69575100	-2.025174348469124
chr13	69574200	69575200	-2.0086794843807856
chr13	69574300	69575300	-1.9991781891939608
chr13	69574400	69575400	-2.8181908929435133
chr13	69574500	69575500	-2.8472293968061493
chr13	69574600	69575600	-3.24306226052736
chr13	69574700	69575700	-2.345940423481979
chr13	69574800	69575800	-1.712318735026696
chr13	69574900	69575900	-2.077793631177226
chr13	69575000	69576000	-2.099076386375818
chr13	69575100	69576100	-2.149879558124514
chr13	69575200	69576200	-3.1180299429159666
chr13	69575300	69576300	-3.0414673974245914
chr13	69575400	69576400	-2.4623252270521823
chr13	69575500	69576500	-2.580873765685714
chr13	69575600	69576600	-1.7990512243606165
chr13	69575700	69576700	-2.179444316472839
chr13	69575800	69576800	-2.6285296314274134
chr13	69575900	69576900	-2.4052306162750936
chr13	69576000	69577000	-1.9624032384458285
chr13	69576100	69577100	-2.048053316763798
chr13	69576200	69577200	-1.4983974937152158
chr13	69576300	69577300	-1.9136763135380528
chr13	69576400	69577400	-1.570033424169747
chr13	69576500	69577500	-1.214882538905859
chr13	69576600	69577600	-1.3183570311089985
chr13	69576700	69577700	-1.5738107590818649
chr13	69576800	69577800	-1.3996658436672922
chr13	69576900	69577900	-1.1220741092425393
chr13	69577000	69578000	-1.684329440601605
chr13	69577100	69578100	-1.5266033858938426
chr13	69577200	69578200	-1.1432415594432754
chr13	69577300	69578300	-1.5290255748728878
chr13	69577400	69578400	-1.8381071090218202
chr13	69577500	69578500	-2.129779408552319
chr13	69577600	69578600	-1.8844683121147925
chr13	69577700	69578700	-1.9462387116654976
chr13	69577800	69578800	-1.6942582943743394
chr13	69577900	69578900	-1.9273663537708885
chr13	69578000	69579000	-2.23839895705068
chr13	69578100	69579100	-1.92189324542578
chr13	69578200	69579200	-1.5738590568138802
chr13	69578300	69579300	-1.1547879402327583
chr13	69578400	69579400	-0.7825832687315433
chr13	69578500	69579500	-0.09012974673836822
chr13	69578600	69579600	-0.3525531669213932
chr13	69578700	69579700	0.08636837619615499
chr13	69578800	69579800	0.20188162147607155
chr13	69578900	69579900	0.526092770297344
chr13	69579000	69580000	0.8855838030125321
chr13	69579100	69580100	0.3204271483837649
chr13	69579200	69580200	0.2660674450000415
chr13	69579300	69580300	0.9425087183120964
chr13	69579400	69580400	1.0493912244049712
chr13	69579500	69580500	0.5509419529745601
chr13	69579600	69580600	0.9139158405886896
chr13	69579700	69580700	0.7227432524549957
chr13	69579800	69580800	0.8833505839158022
chr13	69579900	69580900	0.8278848509062752
chr13	69580000	69581000	1.3829896200243015
chr13	69580100	69581100	1.6530447383763516
chr13	69580200	69581200	1.480389711082958
chr13	69580300	69581300	0.8624577403467867
chr13	69580400	69581400	0.030357862399622525
chr13	69580500	69581500	0.19363531502634398
chr13	69580600	69581600	-0.3653331873530147
chr13	69580700	69581700	-0.2732113837562273
chr13	69580800	69581800	-0.35660610297201434
chr13	69580900	69581900	-0.4387699672077256
chr13	69581000	69582000	-0.5862016497409873
chr13	69581100	69582100	-0.7253026181321753
chr13	69581200	69582200	-1.1576566444690903
chr13	69581300	69582300	-1.0328992464687068
chr13	69581400	69582400	-1.557540156256008
chr13	69581500	69582500	-1.3837008998679592
chr13	69582600	69583600	-0.2132164306243353
chr13	69582700	69583700	-0.5401366837139594
chr13	69582800	69583800	-0.12174861952187704
chr13	69582900	69583900	-0.22453274410680327
chr13	69583000	69584000	-0.425101903198195
chr13	69583100	69584100	-0.6792346125371256
chr13	69583200	69584200	-0.4600454174003417
chr13	69583300	69584300	-0.18097201342578192
chr13	69583400	69584400	0.2408401318093102
chr13	69583500	69584500	0.2314197308706745
chr13	69583600	69584600	1.0340144472681871
chr13	69583700	69584700	0.6768434468702852
chr13	69583800	69584800	-0.4478102997984127
chr13	69583900	69584900	-0.453462719512552
chr13	69584000	69585000	-0.9922724765660726
chr13	69584100	69585100	-1.0078538983873435
chr13	69584200	69585200	-1.3466694596609008
chr13	69584300	69585300	-1.2189812428527524
chr13	69584400	69585400	-1.8839120265157585
chr13	69584500	69585500	-2.0190988750434307
chr13	69584600	69585600	-2.0854007195461044
chr13	69584700	69585700	-1.5218580367050976
chr13	69584800	69585800	-1.2561307256805492
chr13	69584900	69585900	-1.521261440384872
chr13	69585000	69586000	-1.226046736368885
chr13	69585100	69586100	-1.3945151653209935
chr13	69585200	69586200	-0.7392023473731395
chr13	69585300	69586300	-1.2816381010307232
chr13	69585400	69586400	-0.9930943611815316
chr13	69585500	69586500	-0.4802134606136889
chr13	69585600	69586600	-0.4140964943485941
chr13	69585700	69586700	-0.5588984241846747
chr13	69585800	69586800	-0.8922890439311572
chr13	69585900	69586900	-0.41820545984196816
chr13	69586000	69587000	-0.7309267353158497
chr13	69586100	69587100	-1.2905357716559536
chr13	69586200	69587200	-1.9210712048282867
chr13	69586300	69587300	-1.0799709999892713
chr13	69586400	69587400	-0.9870281631640638
chr13	69586500	69587500	-1.5115708798661556
chr13	69586600	69587600	-1.403710783103402
chr13	69586700	69587700	-1.5013310788593404
chr13	69586800	69587800	-0.7632704688126278
chr13	69586900	69587900	-0.9432289374522446
chr13	69587000	69588000	-0.04309735417009768
chr13	69587100	69588100	0.6574105814392
chr13	69587200	69588200	1.1626317672991675
chr13	69587300	69588300	0.5921958727368044
chr13	69587400	69588400	0.9231400338520112
chr13	69587500	69588500	0.9258419921279792
chr13	69587600	69588600	0.30411587460691825
chr13	69587700	69588700	-0.1830989204863956
chr13	69587800	69588800	-1.4256780307465702
chr13	69587900	69588900	-1.84345505295122
chr13	69588000	69589000	-2.543985450826815
chr13	69588100	69589100	-2.509242057447913
chr13	69588200	69589200	-2.7468086991510865
chr13	69588300	69589300	-2.831382693609589
chr13	69588400	69589400	-3.321170640000005
chr13	69588500	69589500	-3.1475505711829297
chr13	69588600	69589600	-3.4015882858990976
chr13	69588700	69589700	-2.2704070671129903
chr13	69588800	69589800	-1.907822600533965
chr13	69588900	69589900	-1.8581282475140244
chr13	69589000	69590000	-1.1635548783847285
chr13	69589100	69590100	-1.1599596443120463
chr13	69589200	69590200	-1.5155483503208222
chr13	69589300	69590300	-1.4653393363544478
chr13	69589400	69590400	-1.5511089401547853
chr13	69589500	69590500	-2.383087024581699
chr13	69589600	69590600	-1.7066398011349142
chr13	69589700	69590700	-2.1203860134592927
chr13	69589800	69590800	-1.7558858687704648
chr13	69589900	69590900	-1.6456555063461755
chr13	69590000	69591000	-2.6078905759091997
chr13	69590100	69591100	-2.218689056908941
chr13	69590200	69591200	-1.6876338616198032
chr13	69590300	69591300	-2.746391143542329
chr13	69590400	69591400	-2.162632704019769
chr13	69590500	69591500	-1.8530379566161728
chr13	69590600	69591600	-1.6560575394298955
chr13	69590700	69591700	-1.6703008414642442
chr13	69590800	69591800	-1.6269058900037272
chr13	69590900	69591900	-1.033962004640731
chr13	69591000	69592000	-0.13690235443123316
chr13	69591100	69592100	-0.702523263433056
chr13	69591200	69592200	-1.1664640588455368
chr13	69591300	69592300	-0.33619278902009186
chr13	69591400	69592400	-0.0308430784209929
chr13	69591500	69592500	0.3394077780144685
chr13	69591600	69592600	-0.2892448978000783
chr13	69591700	69592700	-0.2119909073593252
chr13	69591800	69592800	-0.28464202150391144
chr13	69591900	69592900	-0.5388513487598129
chr13	69592000	69593000	-0.7395089895443518
chr13	69592100	69593100	-0.8423606742117498
chr13	69592200	69593200	-0.5368702336021711
chr13	69592300	69593300	0.13842640663222122
chr13	69592400	69593400	-0.4843827729562628
chr13	69592500	69593500	-0.8685260051971914
chr13	69592600	69593600	-0.3453007453076696
chr13	69592700	69593700	-1.2196253243173092
chr13	69592800	69593800	-1.4516393424534568
chr13	69592900	69593900	-1.6900086202549447
chr13	69593000	69594000	-2.0208314756196515
chr13	69593100	69594100	-1.6738013293400085
chr13	69593200	69594200	-1.3332465406340381
chr13	69593300	69594300	-1.4171507388233509
chr13	69593400	69594400	-1.0035900970131777
chr13	69593500	69594500	-0.8988062011206593
chr13	69593600	69594600	-0.7626388762637959
chr13	69593700	69594700	-0.16417788537894978
chr13	69593800	69594800	-0.6900046036598921
chr13	69593900	69594900	-0.4106924481722874
chr13	69594000	69595000	-0.2810699476867582
chr13	69594100	69595100	-0.8045739396361722
chr13	69594200	69595200	-1.0039288732473062
chr13	69594300	69595300	-1.63646988961769
chr13	69594400	69595400	-1.8484777880506509
chr13	69594500	69595500	-1.7647660221081376
chr13	69594600	69595600	-2.013628917904117
chr13	69594700	69595700	-1.884130745824856
chr13	69594800	69595800	-1.4319264979755053
chr13	69594900	69595900	-1.6926304187576438
chr13	69595000	69596000	-1.6966356942310614
chr13	69595100	69596100	-1.3032807128481163
chr13	69595200	69596200	-0.8021296125316604
chr13	69595300	69596300	-0.5053865500637144
chr13	69595400	69596400	-0.5732320740126512
chr13	69595500	69596500	-0.3903653569497793
chr13	69595600	69596600	-0.10617088404536594
chr13	69595700	69596700	-0.36804192313494577
chr13	69595800	69596800	0.5468581694029301
chr13	69595900	69596900	0.3343104176752257
chr13	69596000	69597000	-0.05391188595704504
chr13	69596100	69597100	0.14160221730201467
chr13	69596200	69597200	0.1424146418130865
chr13	69596300	69597300	0.4768204438570678
chr13	69596400	69597400	0.5794044696516923
chr13	69596500	69597500	0.8868824182284388
chr13	69596600	69597600	0.5675446965282476
chr13	69596700	69597700	0.06519122423013257
chr13	69596800	69597800	-0.8068380474461766
chr13	69596900	69597900	-1.1494794062340992
chr13	69597000	69598000	-0.9655637983741653
chr13	69597100	69598100	-1.101193429079948
chr13	69597200	69598200	-1.7612685117298743
chr13	69598300	69599300	-2.088517220933848
chr13	69598400	69599400	-2.004556673665875
chr13	69598500	69599500	-2.3004472249450307
chr13	69598600	69599600	-1.8463387506512907
chr13	69598700	69599700	-1.6768198173801985
chr13	69598800	69599800	-2.138435580143083
chr13	69598900	69599900	-1.5644639407301353
chr13	69600000	69601000	-1.1276367566463268
chr13	69600100	69601100	-1.6768538520156044
chr13	69600200	69601200	-0.734943827188011
chr13	69600300	69601300	-0.34138432083670983
chr13	69600400	69601400	-0.3057773344939089
chr13	69600500	69601500	-0.38937794742047216
chr13	69600600	69601600	-0.4490271409967804
chr13	69600700	69601700	0.002153804931311563
chr13	69600800	69601800	0.7838315289382358
chr13	69600900	69601900	0.3124801074637018
chr13	69601000	69602000	0.1609720572956157
chr13	69601100	69602100	0.5075834050479483
chr13	69601200	69602200	-0.23743087182845146
chr13	69601300	69602300	-0.2935865084827739
chr13	69601400	69602400	-0.7509258315313856
chr13	69601500	69602500	-0.4768157943497335
chr13	69601600	69602600	-0.21485208176703244
chr13	69601700	69602700	-1.2376299276198153
chr13	69601800	69602800	-1.4946423280489605
chr13	69601900	69602900	-1.5271341363585618
chr13	69602000	69603000	-0.6588054956361512
chr13	69602100	69603100	-1.0960380499486355
chr13	69602200	69603200	-0.6221411309387304
chr13	69602300	69603300	-0.2841364423661567
chr13	69602400	69603400	0.02530345560506264
chr13	69602500	69603500	0.3332720440827052
chr13	69602600	69603600	-0.2910376783127188
chr13	69602700	69603700	0.3339327957871658
chr13	69602800	69603800	-0.13061609982898792
chr13	69602900	69603900	-0.2156205504632392
chr13	69603000	69604000	-0.8698968571524922
chr13	69603100	69604100	-0.5498706501228149
chr13	69603200	69604200	-0.5963121028354231
chr13	69603300	69604300	-1.0154176267584345
chr13	69603400	69604400	-0.8855754937040672
chr13	69603500	69604500	-1.5258474066548129
chr13	69604400	69605400	0.060493138184405465
chr13	69604500	69605500	-0.3080250986028033
chr13	69604600	69605600	-0.9021578464434792
chr13	69604700	69605700	-1.041196829070781
chr13	69604800	69605800	-0.8461625387425089
chr13	69604900	69605900	-0.6113638012478438
chr13	69605000	69606000	-0.4071894235023053
chr13	69605100	69606100	-0.4168100231316013
chr13	69605200	69606200	-0.1732201681829066
chr13	69605300	69606300	-0.9141457587211466
chr13	69605400	69606400	-1.2295007700839908
chr13	69605500	69606500	-1.2065975706937486
chr13	69605600	69606600	-0.8263125879054835
chr13	69605700	69606700	-0.7374511185118706
chr13	69605800	69606800	-0.6719105640491
chr13	69605900	69606900	-1.0949919190801596
chr13	69606000	69607000	-1.7261703148470158
chr13	69606100	69607100	-2.174591089992729
chr13	69606200	69607200	-1.9532456634816933
chr13	69606300	69607300	-1.3324373587536409
chr13	69606400	69607400	-1.162807271030912
chr13	69606500	69607500	-0.8652192359347499
chr13	69606600	69607600	-1.126656882742191
chr13	69606700	69607700	-1.1531005757797037
chr13	69607000	69608000	-0.6583382457600481
chr13	69607100	69608100	0.012950328146283037
chr13	69607200	69608200	-0.3563979387963521
chr13	69607300	69608300	-1.1757404415922004
chr13	69607400	69608400	-1.843843177987461
chr13	69607500	69608500	-1.7731124522802797
chr13	69607600	69608600	-0.6795451428836259
chr13	69607700	69608700	-0.5617311872943295
chr13	69607800	69608800	-0.7829331617039136
chr13	69607900	69608900	-0.8001417758296865
chr13	69608000	69609000	-0.006263152366709798
chr13	69608100	69609100	-0.08213977803530498
chr13	69608200	69609200	-0.32303305333330073
chr13	69608300	69609300	-0.041324652990231414
chr13	69608400	69609400	0.2723198109707245
chr13	69608500	69609500	0.02357531657820499
chr13	69609500	69610500	-1.81766440991622
chr13	69609600	69610600	-1.7443074904166822
chr13	69609700	69610700	-1.9692659505859784
chr13	69609800	69610800	-1.9298355931715527
chr13	69609900	69610900	-1.9035821917587223
chr13	69610000	69611000	-2.267875040957547
chr13	69610100	69611100	-2.959346677555623
chr13	69610200	69611200	-2.7381577988224666
chr13	69611300	69612300	0.28783531060244266
chr13	69611400	69612400	-0.4330680603776704
chr13	69611500	69612500	-0.6933707032036984
chr13	69611600	69612600	-0.9980667787173084
chr13	69611700	69612700	-1.065190562380966
chr13	69612800	69613800	-0.10099816785008836
chr13	69612900	69613900	0.1866089502059904
chr13	69613000	69614000	-0.2967920985874874
chr13	69613100	69614100	-1.0789531785990332
chr13	69613200	69614200	-1.750519855734096
chr13	69613300	69614300	-1.9265970026625159
chr13	69613400	69614400	-1.4227119570744555
chr13	69613500	69614500	-1.0684918612811158
chr13	69613600	69614600	-1.4172704773181333
chr13	69613700	69614700	-1.121327963126478
chr13	69613800	69614800	-1.2791629848785018
chr13	69613900	69614900	-1.4318229437748702
chr13	69614000	69615000	-1.4703275594963712
chr13	69614100	69615100	-0.8907160241361297
chr13	69614200	69615200	-0.2293247742406216
chr13	69614300	69615300	-0.028702828505467005
chr13	69614400	69615400	0.4413560618020799
chr13	69614500	69615500	0.2272675226375918
chr13	69614600	69615600	0.0007612134284236242
chr13	69614700	69615700	-0.6818592148155208
chr13	69614800	69615800	-0.5429942982197039
chr13	69614900	69615900	-0.5235456026797303
chr13	69615000	69616000	0.014582440939373904
chr13	69615100	69616100	-0.2924930340861426
chr13	69615200	69616200	-0.5350156083673
chr13	69615300	69616300	-0.4296205666836645
chr13	69615400	69616400	-0.7785236288185227
chr13	69615500	69616500	-0.19073448642189128
chr13	69615600	69616600	0.2220658379689687
chr13	69615700	69616700	0.32640374573885783
chr13	69615800	69616800	0.7962453338143731
chr13	69615900	69616900	0.6958437571976048
chr13	69616000	69617000	-0.04035370962436934
chr13	69616100	69617100	-0.15370674189965708
chr13	69616200	69617200	-0.12487055751088999
chr13	69616300	69617300	-0.8472285382539385
chr13	69616400	69617400	-1.0977238955716673
chr13	69616500	69617500	-1.3805442380858353
chr13	69616600	69617600	-1.9811153652461317
chr13	69616700	69617700	-1.9812729945301788
chr13	69616800	69617800	-1.599133755973781
chr13	69616900	69617900	-1.893408040413614
chr13	69617000	69618000	-1.7352770299418399
chr13	69617100	69618100	-1.5481414813455268
chr13	69617200	69618200	-1.6782610011839154
chr13	69617300	69618300	-1.1543440285865407
chr13	69617400	69618400	-1.3289645112363024
chr13	69617500	69618500	-2.04909710059717
chr13	69617600	69618600	-1.8327863591558236
chr13	69617700	69618700	-2.1461982525578867
chr13	69617800	69618800	-3.060955240866904
chr13	69617900	69618900	-2.010335848576149
chr13	69618000	69619000	-2.1011456878625134
chr13	69618100	69619100	-2.246219585129311
chr13	69618200	69619200	-1.7297327685291084
chr13	69618300	69619300	-1.8468624248412289
chr13	69618400	69619400	-1.22727558553036
chr13	69618500	69619500	-0.4179930249475637
chr13	69618600	69619600	0.08790261817886119
chr13	69618700	69619700	0.6665202568427053
chr13	69618800	69619800	1.575257949462017
chr13	69618900	69619900	1.0952120227498996
chr13	69619000	69620000	1.2657732914581135
chr13	69619100	69620100	1.2625352075337988
chr13	69619200	69620200	1.05720093868781
chr13	69619300	69620300	1.1536615521547526
chr13	69619400	69620400	1.0808295287192435
chr13	69619500	69620500	0.4474735556453356
chr13	69619600	69620600	0.6278596564671818
chr13	69619700	69620700	0.3019739287399873
chr13	69619800	69620800	0.03425662670173008
chr13	69619900	69620900	-0.16842334727221084
chr13	69620000	69621000	0.3665670217801354
chr13	69620100	69621100	0.4222027760680411
chr13	69620200	69621200	0.2408427084191856
chr13	69620300	69621300	-0.12163486483663785
chr13	69620400	69621400	-0.2639435196913406
chr13	69620500	69621500	0.15561322833734054
chr13	69620600	69621600	0.2658726196791397
chr13	69620700	69621700	0.4914546561484617
chr13	69620800	69621800	0.4215604481118185
chr13	69620900	69621900	0.2921100235866897
chr13	69621000	69622000	-0.7381038035731641
chr13	69621100	69622100	-0.8918148309370556
chr13	69621200	69622200	-0.7983754374219989
chr13	69621300	69622300	0.20874599117994772
chr13	69621400	69622400	0.18424349771317994
chr13	69621500	69622500	-0.19643626626371266
chr13	69621600	69622600	-1.3325426521652624
chr13	69621700	69622700	-1.4308032988661497
chr13	69621800	69622800	-1.7863843540407058
chr13	69621900	69622900	-1.6393536320748372
chr13	69622000	69623000	-1.1440132893417192
chr13	69622100	69623100	-1.4514829623250496
chr13	69622200	69623200	-2.1761293911050155
chr13	69622300	69623300	-3.153051041773975
chr13	69622400	69623400	-3.2894254317171003
chr13	69622500	69623500	-3.0061144160309263
chr13	69622600	69623600	-2.920668957811312
chr13	69622700	69623700	-3.031133602313378
chr13	69622800	69623800	-3.3305494111462637
chr13	69622900	69623900	-2.9287762552697743
chr13	69623000	69624000	-3.1969946698074847
chr13	69623100	69624100	-2.9645120638168905
chr13	69623200	69624200	-1.7415114565880578
chr13	69623300	69624300	-1.66949979831983
chr13	69623400	69624400	-1.5429970153448451
chr13	69623500	69624500	-1.5921293926665918
chr13	69623600	69624600	-1.1414906864311856
chr13	69623700	69624700	-1.1565106548962856
chr13	69623800	69624800	-0.642998881600077
chr13	69623900	69624900	-1.2619689937102423
chr13	69624000	69625000	-1.6303754422537138
chr13	69624100	69625100	-2.4473133821107584
chr13	69624200	69625200	-2.5684060652557408
chr13	69624300	69625300	-2.342851589825691
chr13	69624400	69625400	-1.827719146579091
chr13	69624500	69625500	-1.6615591955608042
chr13	69624600	69625600	-1.563198910440888
chr13	69624700	69625700	-2.0703228354588976
chr13	69624800	69625800	-1.465185586322586
chr13	69624900	69625900	-1.251599512939949
chr13	69625000	69626000	-0.9170753727859796
chr13	69625100	69626100	0.21123660805542765
chr13	69625200	69626200	-0.5709292390499178
chr13	69625300	69626300	-0.5694283806355372
chr13	69625400	69626400	-1.0967660975376
chr13	69625500	69626500	-1.4161636895601892
chr13	69625600	69626600	-0.6777691025285522
chr13	69625700	69626700	0.15448883345863454
chr13	69625800	69626800	-0.06504622084407108
chr13	69625900	69626900	-0.31525664149852034
chr13	69626000	69627000	-0.7020085135071237
chr13	69626100	69627100	-1.1855041914981137
chr13	69626200	69627200	-0.29754124442044066
chr13	69626300	69627300	-0.08786697184437423
chr13	69626400	69627400	0.12777838139184985
chr13	69626500	69627500	0.6205320403761596
chr13	69626600	69627600	-0.28622902546646783
chr13	69626700	69627700	-0.8032239087927406
chr13	69626800	69627800	-1.1422760132990883
chr13	69626900	69627900	-0.5300677112882711
chr13	69627000	69628000	0.37557747152034304
chr13	69627100	69628100	0.6986592496209276
chr13	69627200	69628200	-0.3351261796695932
chr13	69627300	69628300	-0.8971547100659286
chr13	69627400	69628400	-0.7228736041320022
chr13	69627500	69628500	-0.9901386730097884
chr13	69627600	69628600	-0.6398424759414416
chr13	69627700	69628700	-1.2331079683978514
chr13	69627800	69628800	-0.8515025539085008
chr13	69627900	69628900	-1.5924068922646752
chr13	69628000	69629000	-2.3106062925824484
chr13	69628100	69629100	-2.4911168425805923
chr13	69628200	69629200	-1.8786542393385524
chr13	69628300	69629300	-0.8769983598888338
chr13	69628400	69629400	-0.57701536363389
chr13	69628500	69629500	-0.8176702706578529
chr13	69628600	69629600	-0.9527285989053476
chr13	69628700	69629700	-0.6571210305870652
chr13	69628800	69629800	-1.2487651300391378
chr13	69628900	69629900	-1.4657235558300918
chr13	69629000	69630000	-0.8604248163502685
chr13	69629100	69630100	-0.820331501266421
chr13	69629200	69630200	-1.2216528322425184
chr13	69629300	69630300	-1.629354687897106
chr13	69629400	69630400	-2.3598602337228605
chr13	69629500	69630500	-2.772516612306121
chr13	69629600	69630600	-2.7151252239903556
chr13	69629700	69630700	-2.2513027381638167
chr13	69629800	69630800	-2.095323310281063
chr13	69629900	69630900	-1.0878394788081944
chr13	69630000	69631000	-2.0916919780006435
chr13	69630100	69631100	-2.0999063226515746
chr13	69630200	69631200	-1.9423131274017096
chr13	69630300	69631300	-2.583545535335209
chr13	69630400	69631400	-2.530673339660324
chr13	69630500	69631500	-2.5677231137633285
chr13	69630600	69631600	-2.941504325582717
chr13	69630700	69631700	-3.1787895627601768
chr13	69630800	69631800	-3.2173941090373304
chr13	69630900	69631900	-4.1886980279804975
chr13	69631000	69632000	-3.6893442867806217
chr13	69631100	69632100	-3.2031145874223084
chr13	69631200	69632200	-3.131618615476997
chr13	69631300	69632300	-3.3930582148186303
chr13	69631400	69632400	-3.5343177480081533
chr13	69631500	69632500	-3.133229667816283
chr13	69631600	69632600	-2.729461787496658
chr13	69631700	69632700	-1.6755795009133547
chr13	69631800	69632800	-1.8313189118253888
chr13	69631900	69632900	-1.1526222148112333
chr13	69632000	69633000	-1.33143199069807
chr13	69632100	69633100	-2.0088101619352594
chr13	69632200	69633200	-1.562601351315691
chr13	69632500	69633500	-1.407859788303709
chr13	69632600	69633600	-1.5821071845018484
chr13	69632700	69633700	-2.284889056364748
chr13	69633800	69634800	-4.676419198300719
chr13	69633900	69634900	-4.542217262612868
chr13	69634000	69635000	-4.048322897248853
chr13	69634100	69635100	-4.239210742673569
chr13	69634200	69635200	-4.105306430396331
chr13	69634300	69635300	-4.069642323847163
chr13	69634400	69635400	-4.054456267561046
chr13	69634500	69635500	-3.138692000516368
chr13	69634600	69635600	-2.694404273857944
chr13	69634700	69635700	-2.3119760949509764
chr13	69634800	69635800	-2.0006755340672964
chr13	69634900	69635900	-1.918318374213646
chr13	69635000	69636000	-2.0731028396941196
chr13	69635100	69636100	-1.6952564186208623
chr13	69635200	69636200	-1.6614420671544483
chr13	69635300	69636300	-1.0357079085281422
chr13	69636400	69637400	0.2392339151641614
chr13	69636500	69637500	-0.10957773479460364
chr13	69636600	69637600	0.1453641164740435
chr13	69636700	69637700	0.06973994919575517
chr13	69636800	69637800	-0.16157749304862304
chr13	69636900	69637900	-0.1577099814704618
chr13	69637000	69638000	-0.12799043372026858
chr13	69637100	69638100	-0.6750805525112101
chr13	69637200	69638200	-0.6760420939653947
chr13	69637300	69638300	0.3764986237693565
chr13	69637400	69638400	0.033851431537861784
chr13	69637500	69638500	-0.14468048168817346
chr13	69637600	69638600	-1.1997859011662086
chr13	69637700	69638700	-1.0763678641822962
chr13	69637800	69638800	-0.9732107747347686
chr13	69637900	69638900	-1.046346929263254
chr13	69638000	69639000	-1.218422374520956
chr13	69638100	69639100	-1.159874932677852
chr13	69638200	69639200	-1.3281607802030329
chr13	69638800	69639800	-0.2157965066167042
chr13	69638900	69639900	0.14042170332697665
chr13	69639000	69640000	-0.45648609595167405
chr13	69639100	69640100	-0.44530527343043336
chr13	69639200	69640200	-0.5923281201326027
chr13	69639300	69640300	-1.1031023061640053
chr13	69639400	69640400	-1.4268754679268043
chr13	69639500	69640500	-1.97603939938436
chr13	69639600	69640600	-2.7020495428664053
chr13	69639700	69640700	-3.175580327026794
chr13	69639800	69640800	-3.4981038661058865
chr13	69639900	69640900	-4.344764287134217
chr13	69640000	69641000	-3.557307073673641
chr13	69640100	69641100	-3.912000137566536
chr13	69640200	69641200	-3.795237852963077
chr13	69640300	69641300	-3.7475936838438253
chr13	69640400	69641400	-3.9845191356743683
chr13	69640500	69641500	-3.9156977105042783
chr13	69640600	69641600	-3.3766679939273447
chr13	69640700	69641700	-3.1494339883792053
chr13	69640800	69641800	-2.6490621448814395
chr13	69640900	69641900	-2.6778926344084417
chr13	69641000	69642000	-3.481204025898557
chr13	69641100	69642100	-3.007513338091142
chr13	69641200	69642200	-3.4477822806530964
chr13	69641300	69642300	-2.982057912435891
chr13	69641400	69642400	-2.9690860586047516
chr13	69641500	69642500	-2.8431409719026
chr13	69641600	69642600	-2.6080222525719603
chr13	69641700	69642700	-1.904137436816688
chr13	69641800	69642800	-2.558570916058754
chr13	69641900	69642900	-1.7902913418296151
chr13	69642000	69643000	-1.8216173861405194
chr13	69642100	69643100	-2.0632134905858694
chr13	69642200	69643200	-2.166055780925125
chr13	69642300	69643300	-2.490714143056974
chr13	69642400	69643400	-2.378755460851018
chr13	69642500	69643500	-2.481549823348877
chr13	69642600	69643600	-2.929203233471505
chr13	69642700	69643700	-3.510428155136593
chr13	69642800	69643800	-3.107074326188793
chr13	69642900	69643900	-3.423847712140732
chr13	69643000	69644000	-3.3450640058790957
chr13	69643100	69644100	-3.366907532661922
chr13	69643200	69644200	-3.2809738235895316
chr13	69643300	69644300	-3.0996488274977203
chr13	69643400	69644400	-2.17716231170396
chr13	69643500	69644500	-1.6597750600931749
chr13	69643600	69644600	-1.421626409369831
chr13	69643700	69644700	-1.4600039468895103
chr13	69643800	69644800	-2.0343789142889217
chr13	69643900	69644900	-1.8061070660831788
chr13	69644000	69645000	-1.879098096728731
chr13	69644100	69645100	-2.205460559921458
chr13	69644200	69645200	-1.5380170516565022
chr13	69644300	69645300	-1.8292435470052624
chr13	69644400	69645400	-2.1442464895593885
chr13	69644500	69645500	-3.131800242333348
chr13	69644600	69645600	-3.346151911765584
chr13	69644700	69645700	-3.455462072406817
chr13	69644800	69645800	-2.9931184013438084
chr13	69644900	69645900	-2.642034245113796
chr13	69645000	69646000	-1.9725836027941737
chr13	69645100	69646100	-1.9978164465629789
chr13	69645200	69646200	-2.789433557552304
chr13	69645300	69646300	-2.461628957043543
chr13	69645400	69646400	-2.7545661136493007
chr13	69645500	69646500	-1.8730989712571813
chr13	69645600	69646600	-1.8069765791073882
chr13	69645700	69646700	-2.1353584905339726
chr13	69645800	69646800	-1.7971040275201031
chr13	69645900	69646900	-2.825749437582864
chr13	69646000	69647000	-2.8028838355379446
chr13	69646100	69647100	-2.16987114761674
chr13	69646200	69647200	-1.314709827544562
chr13	69646300	69647300	-1.5031099053817951
chr13	69646400	69647400	-1.5760005470026064
chr13	69646500	69647500	-1.8072085217212663
chr13	69646600	69647600	-1.3734339840532352
chr13	69646700	69647700	-0.7952253660913721
chr13	69646800	69647800	-1.0016876992434338
chr13	69646900	69647900	-0.820922136172221
chr13	69647000	69648000	-1.5275818724507477
chr13	69647100	69648100	-2.252053042579059
chr13	69647200	69648200	-2.9800171327778435
chr13	69647300	69648300	-2.441037892038047
chr13	69647400	69648400	-2.8170212806893744
chr13	69647500	69648500	-2.716378467895374
chr13	69647600	69648600	-2.7124914774686144
chr13	69647700	69648700	-2.654439411745794
chr13	69647800	69648800	-2.9810487981199434
chr13	69647900	69648900	-2.734711888472876
chr13	69648000	69649000	-2.5501167330639687
chr13	69648100	69649100	-2.089646940433457
chr13	69648200	69649200	-1.3120547627520465
chr13	69648300	69649300	-1.699338412459762
chr13	69648400	69649400	-1.9826237504396715
chr13	69648500	69649500	-2.026291500097515
chr13	69648600	69649600	-2.2299439377177204
chr13	69648700	69649700	-2.3293793924020454
chr13	69648800	69649800	-2.5038987890932463
chr13	69648900	69649900	-2.755304818011276
chr13	69649000	69650000	-2.512002490172727
chr13	69649100	69650100	-2.8719369647533424
chr13	69649200	69650200	-3.1883098864069024
chr13	69649300	69650300	-3.3438917049044443
chr13	69649400	69650400	-2.95490440064469
chr13	69649500	69650500	-2.1096119407470946
chr13	69649600	69650600	-2.367649346234709
chr13	69649700	69650700	-2.3770923480756934
chr13	69649800	69650800	-2.1354395536344564
chr13	69649900	69650900	-2.0482303339817323
chr13	69650000	69651000	-1.8429700123616084
chr13	69650100	69651100	-1.6733403820632766
chr13	69650200	69651200	-2.720236445472569
chr13	69650300	69651300	-2.513642152870613
chr13	69650400	69651400	-2.477539749878956
chr13	69650500	69651500	-3.4410550282004917
chr13	69650600	69651600	-3.6332503537490384
chr13	69650700	69651700	-3.313279220044552
chr13	69650800	69651800	-3.214592351166339
chr13	69650900	69651900	-3.428528693503288
chr13	69651000	69652000	-3.862062738602231
chr13	69651100	69652100	-3.7149828383791177
chr13	69651200	69652200	-3.437611672100111
chr13	69651300	69652300	-3.4717044661126994
chr13	69651400	69652400	-3.1943693856005213
chr13	69651500	69652500	-2.994814992993697
chr13	69651600	69652600	-2.559377902011085
chr13	69651700	69652700	-2.8007686948054284
chr13	69651800	69652800	-3.049309591225002
chr13	69652900	69653900	-2.752807846343655
chr13	69653000	69654000	-2.995103175650196
chr13	69653100	69654100	-3.1381115032433367
chr13	69653200	69654200	-3.300029124058728
chr13	69653300	69654300	-3.9294915174523433
chr13	69653400	69654400	-4.460019604931078
chr13	69653500	69654500	-4.621577826487048
chr13	69653600	69654600	-4.806753631629076
chr13	69653700	69654700	-4.502098194088993
chr13	69653800	69654800	-4.440410059349769
chr13	69653900	69654900	-4.021418271585708
chr13	69654000	69655000	-3.7174390752518174
chr13	69654100	69655100	-3.3774675690628086
chr13	69654200	69655200	-2.8603655381380646
chr13	69654300	69655300	-3.1400850606176696
chr13	69654400	69655400	-2.522747631713929
chr13	69654500	69655500	-1.7247606942410705
chr13	69654600	69655600	-1.946575265676508
chr13	69654700	69655700	-2.0437161177000243
chr13	69654800	69655800	-3.4184678456337205
chr13	69654900	69655900	-3.681804320444032
chr13	69655000	69656000	-4.125174606710649
chr13	69655100	69656100	-4.448141886070107
chr13	69655200	69656200	-4.5567046723226765
chr13	69655300	69656300	-4.76925623678533
chr13	69655400	69656400	-5.080655960410303
chr13	69655500	69656500	-6.576949915222576
chr13	69655600	69656600	-6.631745848296455
chr13	69655700	69656700	-7.177594138041887
chr13	69655800	69656800	-6.543880513971144
chr13	69655900	69656900	-7.11402297710712
chr13	69656000	69657000	-6.509617806263565
chr13	69656100	69657100	-6.579467636774614
chr13	69656200	69657200	-6.308908128779332
chr13	69656300	69657300	-5.3802655964670985
chr13	69656400	69657400	-5.082455093108103
chr13	69656500	69657500	-3.6214025403466934
chr13	69656600	69657600	-3.3520299816539194
chr13	69657700	69658700	-2.7095247381451686
chr13	69657800	69658800	-3.113552556573718
chr13	69657900	69658900	-3.641261466207797
chr13	69658000	69659000	-3.5304995547319464
chr13	69658100	69659100	-2.9961335391115766
chr13	69658200	69659200	-2.2759604320725613
chr13	69658300	69659300	-2.1338426633697294
chr13	69658400	69659400	-2.8773561888226737
chr13	69658500	69659500	-3.078464929365628
chr13	69658600	69659600	-2.908421747635662
chr13	69658700	69659700	-3.3912908274523845
chr13	69658800	69659800	-3.4163302909746918
chr13	69658900	69659900	-2.811067220255429
chr13	69659000	69660000	-3.219330234171002
chr13	69659100	69660100	-3.837699139943571
chr13	69659200	69660200	-4.3238029319680615
chr13	69659300	69660300	-4.254538385136826
chr13	69659400	69660400	-4.8634787795109125
chr13	69659500	69660500	-5.048478581066607
chr13	69659600	69660600	-5.046413852702725
chr13	69659700	69660700	-4.979336871282553
chr13	69659800	69660800	-4.167780132626579
chr13	69659900	69660900	-3.936635088095117
chr13	69660000	69661000	-4.5674926242567
chr13	69660100	69661100	-4.7340978321277145
chr13	69660200	69661200	-4.0391832659066855
chr13	69660300	69661300	-4.6194404806837435
chr13	69660400	69661400	-3.984256007742384
chr13	69660500	69661500	-3.908848526427384
chr13	69660600	69661600	-4.261937300129591
chr13	69660700	69661700	-4.333980693643191
chr13	69660800	69661800	-4.83991644139666
chr13	69660900	69661900	-5.019758134737356
chr13	69661000	69662000	-4.1999540881705215
chr13	69661100	69662100	-4.289791728934065
chr13	69661200	69662200	-4.291776080944697
chr13	69661300	69662300	-4.363262984206577
chr13	69661400	69662400	-4.138020065574122
chr13	69661500	69662500	-3.5703393703340227
chr13	69661600	69662600	-3.4221495743519865
chr13	69661700	69662700	-2.5979250892487937
chr13	69662700	69663700	-3.980703117997704
chr13	69662800	69663800	-4.014985154569247
chr13	69662900	69663900	-4.7988142801184335
chr13	69663000	69664000	-4.754078296186581
chr13	69663100	69664100	-4.928356869920642
chr13	69663200	69664200	-4.1042263193092
chr13	69663300	69664300	-3.579434338561607
chr13	69663400	69664400	-3.1207636252500244
chr13	69663500	69664500	-2.937737302375868
chr13	69663600	69664600	-2.8246645877347882
chr13	69663700	69664700	-2.509605901870952
chr13	69663800	69664800	-2.3860386366222794
chr13	69663900	69664900	-2.019756391102528
chr13	69664000	69665000	-2.1280887126852988
chr13	69664100	69665100	-2.138321748571196
chr13	69664200	69665200	-2.5357781427025
chr13	69664300	69665300	-1.9625813915825936
chr13	69664400	69665400	-2.0897210075814203
chr13	69664500	69665500	-1.8585650244160208
chr13	69664600	69665600	-2.4875385400700956
chr13	69664700	69665700	-2.5590385539993536
chr13	69664800	69665800	-3.230838030975389
chr13	69664900	69665900	-3.001256915237291
chr13	69665000	69666000	-2.980918350944233
chr13	69665100	69666100	-2.8501683737236916
chr13	69665200	69666200	-2.238662585417235
chr13	69665300	69666300	-2.9673766106428654
chr13	69665400	69666400	-2.228319983716899
chr13	69665500	69666500	-1.9112859670129152
chr13	69665600	69666600	-1.9096797908452905
chr13	69665700	69666700	-2.319070196976926
chr13	69665800	69666800	-1.61408398642109
chr13	69665900	69666900	-2.009440145471718
chr13	69666000	69667000	-2.3545856234453773
chr13	69666100	69667100	-2.1309877988358434
chr13	69666200	69667200	-2.245914301468489
chr13	69666300	69667300	-1.8174315221285813
chr13	69666400	69667400	-1.9815643926913729
chr13	69666500	69667500	-2.7762098705702445
chr13	69666600	69667600	-3.038721078471932
chr13	69666700	69667700	-2.5219689296799848
chr13	69666800	69667800	-2.3563029240960045
chr13	69666900	69667900	-2.6049384209377617
chr13	69667000	69668000	-2.5039795766321515
chr13	69667100	69668100	-3.2189029509949507
chr13	69667200	69668200	-3.0402531726189537
chr13	69667300	69668300	-3.720276196575085
chr13	69667400	69668400	-3.7371952336781367
chr13	69667500	69668500	-3.500400082102188
chr13	69667600	69668600	-3.17008293268482
chr13	69667700	69668700	-3.0064206624245613
chr13	69667800	69668800	-3.2007997579266774
chr13	69667900	69668900	-2.3954351940854512
chr13	69668000	69669000	-2.715288035531278
chr13	69668100	69669100	-2.7065573923020096
chr13	69668200	69669200	-2.5287814848840475
chr13	69668300	69669300	-2.5473642035214983
chr13	69668400	69669400	-2.98061389854545
chr13	69668500	69669500	-2.8346423345720293
chr13	69669100	69670100	-3.1244401736963234
chr13	69669200	69670200	-3.5203547193744997
chr13	69669300	69670300	-3.812733236360864
chr13	69669400	69670400	-3.4969911004736227
chr13	69669500	69670500	-4.120792013840873
chr13	69669600	69670600	-4.084260272210733
chr13	69669700	69670700	-3.8526546526294334
chr13	69669800	69670800	-3.7182866973380175
chr13	69669900	69670900	-4.061736310511455
chr13	69670000	69671000	-3.7826330582265038
chr13	69670100	69671100	-3.6825172102805728
chr13	69670200	69671200	-3.1547529927925915
chr13	69670300	69671300	-2.7897598822456366
chr13	69670400	69671400	-3.4839149783209087
chr13	69670500	69671500	-2.574382557730376
chr13	69670600	69671600	-3.001895070731861
chr13	69670700	69671700	-3.6409918982317135
chr13	69670800	69671800	-3.1122427608735337
chr13	69670900	69671900	-2.9964165455784766
chr13	69671000	69672000	-2.896327085773681
chr13	69671100	69672100	-4.112808751090862
chr13	69671200	69672200	-4.849650508043909
chr13	69671300	69672300	-4.574854805828876
chr13	69671400	69672400	-3.8287791701338114
chr13	69671500	69672500	-3.6179512372442977
chr13	69671600	69672600	-3.7622129086051674
chr13	69671700	69672700	-2.8593023665876163
chr13	69671800	69672800	-3.052979143798368
chr13	69671900	69672900	-3.7302220454009682
chr13	69672000	69673000	-3.1264717163894944
chr13	69672100	69673100	-2.7445607289421434
chr13	69672200	69673200	-2.5368267517171907
chr13	69672300	69673300	-2.49107825609596
chr13	69672400	69673400	-3.120704095951284
chr13	69672500	69673500	-3.9295129223011136
chr13	69672600	69673600	-3.6927134608490806
chr13	69672700	69673700	-4.562616722541086
chr13	69672800	69673800	-5.004703074078138
chr13	69672900	69673900	-4.45665610369212
chr13	69673000	69674000	-4.214627869725865
chr13	69673100	69674100	-4.192945134594811
chr13	69673200	69674200	-4.074184629120516
chr13	69673300	69674300	-3.706424964429328
chr13	69673400	69674400	-3.1942663672889604
chr13	69673500	69674500	-2.261372195008339
chr13	69673700	69674700	-1.2249862003213547
chr13	69673800	69674800	-0.6749142093172866
chr13	69673900	69674900	-0.4833272023248568
chr13	69674000	69675000	-0.8992102036030974
chr13	69674100	69675100	-0.4650364825682202
chr13	69674200	69675200	0.09873932538410464
chr13	69674300	69675300	0.1399052808604027
chr13	69674400	69675400	0.31099860284816283
chr13	69674500	69675500	-0.16366628500457214
chr13	69674600	69675600	-0.28776027412380484
chr13	69674700	69675700	-0.09310264461227513
chr13	69674800	69675800	-0.4683853256700858
chr13	69674900	69675900	-1.009458507096148
chr13	69675000	69676000	-1.687334175617285
chr13	69675100	69676100	-1.8922737348211929
chr13	69675200	69676200	-2.7927780027357945
chr13	69675300	69676300	-2.9082786434326406
chr13	69675400	69676400	-3.3558403042440954
chr13	69675500	69676500	-3.2060027305260657
chr13	69675600	69676600	-3.2152874631441635
chr13	69675700	69676700	-3.5543867261700046
chr13	69675800	69676800	-2.568694990632179
chr13	69675900	69676900	-1.745781273139572
chr13	69676000	69677000	-1.0173220491874935
chr13	69676100	69677100	-0.7183973268132874
chr13	69676200	69677200	-0.19562162365444194
chr13	69676300	69677300	-0.4187062777782532
chr13	69676400	69677400	-0.3201634254408675
chr13	69676500	69677500	-0.4500224549779425
chr13	69676600	69677600	-0.028478174246324938
chr13	69676700	69677700	0.9324411214965256
chr13	69676800	69677800	0.14239606194353208
chr13	69676900	69677900	-0.2548843973590406
chr13	69677000	69678000	0.10498349705923637
chr13	69677100	69678100	-0.23324309467650955
chr13	69677200	69678200	-0.7395279272329269
chr13	69677300	69678300	-0.6231693298327444
chr13	69677400	69678400	-1.1786274164759871
chr13	69677500	69678500	-0.6044087009347257
chr13	69677600	69678600	-1.4719310800317509
chr13	69677700	69678700	-2.8788893689498085
chr13	69677800	69678800	-3.3710402143824263
chr13	69677900	69678900	-3.024495434414143
chr13	69678000	69679000	-3.613698044575749
chr13	69678100	69679100	-4.311967255580559
chr13	69678200	69679200	-3.97914557118765
chr13	69678300	69679300	-4.751485422151148
chr13	69678400	69679400	-4.9413223897754275
chr13	69678500	69679500	-6.208307025087353
chr13	69678700	69679700	-5.50265031125084
chr13	69678800	69679800	-5.836899927200633
chr13	69678900	69679900	-6.5729906505697775
chr13	69679000	69680000	-6.385969598172832
chr13	69679100	69680100	-5.870408781414595
chr13	69679200	69680200	-6.6355088672574585
chr13	69679300	69680300	-6.273740893461336
chr13	69679400	69680400	-5.420751331942737
chr13	69679500	69680500	-5.001383392993075
chr13	69679600	69680600	-5.160804598807856
chr13	69679700	69680700	-4.864027155538671
chr13	69679800	69680800	-3.5315516992222404
chr13	69679900	69680900	-3.2570377847617267
chr13	69680000	69681000	-3.7686957407093256
chr13	69680100	69681100	-3.3276033043040214
chr13	69680200	69681200	-2.5730277816070544
chr13	69680300	69681300	-2.6405010790921453
chr13	69680400	69681400	-2.9211547718096234
chr13	69680500	69681500	-3.1180786618934766
chr13	69680600	69681600	-3.0746970726384792
chr13	69680700	69681700	-3.1029407377844618
chr13	69680800	69681800	-3.411482273328844
chr13	69680900	69681900	-3.117025373946174
chr13	69681000	69682000	-2.3724950050057565
chr13	69681100	69682100	-2.538619605610206
chr13	69681200	69682200	-2.3055918450483444
chr13	69681300	69682300	-1.95078316627876
chr13	69681400	69682400	-1.7309323008291786
chr13	69681500	69682500	-1.489486397160919
chr13	69681600	69682600	-1.3914579656574535
chr13	69681700	69682700	-1.10544751282053
chr13	69681800	69682800	-1.1057831634198163
chr13	69681900	69682900	-1.3290306582312934
chr13	69682000	69683000	-1.5543258689011419
chr13	69682100	69683100	-1.7787649674681991
chr13	69682200	69683200	-2.352758593655612
chr13	69682300	69683300	-1.5457693464108568
chr13	69682400	69683400	-1.0839460614307086
chr13	69682500	69683500	-0.6166255375635114
chr13	69682600	69683600	-0.6244221612787054
chr13	69682700	69683700	-0.9001770971017095
chr13	69682800	69683800	-0.14135313545911968
chr13	69682900	69683900	-0.11381089980026488
chr13	69683000	69684000	0.946721815696668
chr13	69683100	69684100	1.0299256150606182
chr13	69683200	69684200	1.5364428747069665
chr13	69683300	69684300	0.8512310084225935
chr13	69683400	69684400	0.6040994356661059
chr13	69683500	69684500	0.5172978023014368
chr13	69683600	69684600	0.9788199567053916
chr13	69683700	69684700	0.7198727085271257
chr13	69683800	69684800	-0.4115709577118556
chr13	69683900	69684900	-0.8531977300419709
chr13	69684000	69685000	-1.5201834782513124
chr13	69686600	69687600	-1.0180248898135194
chr13	69686700	69687700	-1.237115573395627
chr13	69686800	69687800	-1.5620816627423355
chr13	69686900	69687900	-1.5515040437068437
chr13	69687000	69688000	-2.6963101339745945
chr13	69687100	69688100	-2.8468168138083896
chr13	69687200	69688200	-3.281836224227027
chr13	69687300	69688300	-2.8222224606370285
chr13	69687400	69688400	-2.3699263752895927
chr13	69687500	69688500	-1.965604100356007
chr13	69687600	69688600	-2.466543870305458
chr13	69687700	69688700	-2.6074421808594046
chr13	69687800	69688800	-2.275757443163972
chr13	69687900	69688900	-2.0495077110596007
chr13	69688000	69689000	-0.8697667574781062
chr13	69688100	69689100	-1.0598496268681266
chr13	69688200	69689200	-1.3422857555076928
chr13	69688300	69689300	-1.018356534412562
chr13	69688400	69689400	-1.8083215475951804
chr13	69688500	69689500	-2.063325132048976
chr13	69688600	69689600	-1.7165108152455222
chr13	69688700	69689700	-1.4746209818746188
chr13	69688800	69689800	-1.5325774506369645
chr13	69688900	69689900	-2.079057916230195
chr13	69689000	69690000	-2.0996321019777184
chr13	69689100	69690100	-1.5847755032160402
chr13	69689200	69690200	-0.7836648423225288
chr13	69689300	69690300	-0.7279386777442886
chr13	69689400	69690400	-0.4996346757386487
chr13	69689500	69690500	-1.3479268746055413
chr13	69689600	69690600	-1.5417561959393815
chr13	69689700	69690700	-2.0488241523310537
chr13	69689800	69690800	-1.9815220940854976
chr13	69689900	69690900	-1.7026012415240959
chr13	69690000	69691000	-2.578352964845084
chr13	69690100	69691100	-2.7031649701040834
chr13	69690200	69691200	-2.830000522450636
chr13	69690300	69691300	-2.6317446910874835
chr13	69690400	69691400	-2.5303590990882627
chr13	69690500	69691500	-1.471224281187432
chr13	69690600	69691600	-1.0818878383460704
chr13	69690700	69691700	-0.6963215305647875
chr13	69690800	69691800	-0.7639207753492864
chr13	69690900	69691900	-0.2030660425671283
chr13	69691000	69692000	0.3760538121117134
chr13	69691100	69692100	0.7778461917882773
chr13	69691200	69692200	1.0021213523717962
chr13	69691300	69692300	0.5892672077491137
chr13	69691400	69692400	0.9559477428554812
chr13	69691500	69692500	0.9441418656291805
chr13	69691600	69692600	1.1332446906199114
chr13	69691700	69692700	0.7557761207173087
chr13	69691800	69692800	0.6465224972373114
chr13	69691900	69692900	0.14915297628446705
chr13	69692000	69693000	0.3935051726618394
chr13	69692100	69693100	-0.437772615714966
chr13	69692200	69693200	-1.3241449464903952
chr13	69692300	69693300	-1.1420893221258646
chr13	69692400	69693400	-1.651729980839616
chr13	69692500	69693500	-1.88589955623634
chr13	69692600	69693600	-2.3331740764005144
chr13	69692700	69693700	-2.5715964386454155
chr13	69692800	69693800	-2.6737790091812403
chr13	69692900	69693900	-2.719319311718074
chr13	69693000	69694000	-3.0742025382574956
chr13	69693100	69694100	-2.617233413923583
chr13	69693200	69694200	-2.6023353794523425
chr13	69693300	69694300	-3.077561971933686
chr13	69693400	69694400	-2.9206497570412093
chr13	69693500	69694500	-3.0239184426152548
chr13	69693600	69694600	-2.5597940744093823
chr13	69693700	69694700	-2.2939574327788885
chr13	69693800	69694800	-2.2742232484247134
chr13	69693900	69694900	-2.097798045407295
chr13	69694000	69695000	-1.853620825078762
chr13	69694100	69695100	-1.567484023221582
chr13	69694200	69695200	-1.8731629903990847
chr13	69694300	69695300	-1.3708183294513523
chr13	69695400	69696400	-1.3068288165982151
chr13	69695500	69696500	-1.8002043674832138
chr13	69695600	69696600	-1.290913256611105
chr13	69695700	69696700	-1.3193921262617587
chr13	69695800	69696800	-0.9474393593166028
chr13	69695900	69696900	-1.5999921805113038
chr13	69696000	69697000	-1.4040541095586938
chr13	69696100	69697100	-1.2173626582891293
chr13	69696200	69697200	-1.803040773766108
chr13	69696300	69697300	-1.3646373378369578
chr13	69696400	69697400	-1.075075124293185
chr13	69696500	69697500	-1.063172021276762
chr13	69696600	69697600	-1.194659768586621
chr13	69696700	69697700	-1.3922804086594307
chr13	69696800	69697800	-0.7938445343585562
chr13	69696900	69697900	-0.11106564579866886
chr13	69697000	69698000	-0.8883567392932342
chr13	69697100	69698100	-0.4640347685476411
chr13	69698900	69699900	-0.4807044253026546
chr13	69699000	69700000	-0.6570280041587203
chr13	69699100	69700100	-0.8596039417744441
chr13	69699200	69700200	-0.24054710109730665
chr13	69699300	69700300	-1.043377760663478
chr13	69699400	69700400	-1.1162885542664214
chr13	69699500	69700500	-0.6108512744551514
chr13	69699600	69700600	0.0998820826195343
chr13	69699700	69700700	-0.4562905603597291
chr13	69699800	69700800	-0.011316204778222374
chr13	69699900	69700900	-0.6648446365720513
chr13	69700000	69701000	-0.7552049053884966
chr13	69700100	69701100	-0.7779144846807651
chr13	69700200	69701200	-0.615994271026937
chr13	69700300	69701300	0.2458849783624434
chr13	69700400	69701400	0.7438424889485529
chr13	69700500	69701500	0.22412011635212967
chr13	69700600	69701600	-0.07278309120816097
chr13	69700700	69701700	0.1099032563174278
chr13	69700800	69701800	-0.15285126918565692
chr13	69700900	69701900	-0.028171130483159793
chr13	69701000	69702000	-0.3627073505015812
chr13	69701100	69702100	-0.10516026092856937
chr13	69701200	69702200	-0.7995780803575724
chr13	69701300	69702300	-1.1699903458400565
chr13	69701400	69702400	-1.2620130179112898
chr13	69701500	69702500	-1.161407949835214
chr13	69701600	69702600	-1.4080900645334713
chr13	69701700	69702700	-0.8937676958560049
chr13	69701800	69702800	0.029657207232681882
chr13	69701900	69702900	0.06945780479960392
chr13	69702000	69703000	0.47170904859911544
chr13	69702100	69703100	0.799345671050347
chr13	69702200	69703200	0.6908222490545103
chr13	69702300	69703300	0.5131238666505374
chr13	69702400	69703400	-0.3224772975020115
chr13	69702500	69703500	-0.5778711773358254
chr13	69702600	69703600	-0.32203379782554364
chr13	69702700	69703700	-0.4291211028734451
chr13	69702800	69703800	-0.9383059606751666
chr13	69702900	69703900	-1.2844415028411995
chr13	69703000	69704000	-0.6328965568213576
chr13	69703100	69704100	-1.5678510626168831
chr13	69703200	69704200	-1.5551862247229384
chr13	69703300	69704300	-1.6753033184308512
chr13	69703400	69704400	-1.0698146639754846
chr13	69703500	69704500	-0.9401193435693224
chr13	69703600	69704600	-0.7615512229038904
chr13	69703700	69704700	-0.9239771762568598
chr13	69703800	69704800	-1.2276745769146242
chr13	69703900	69704900	-0.5730356687079607
chr13	69704000	69705000	-0.7945250325230944
chr13	69704100	69705100	-0.3087538679797305
chr13	69704200	69705200	-0.18393239322577087
chr13	69704300	69705300	0.5251574692671614
chr13	69704400	69705400	-0.5838085762030646
chr13	69704500	69705500	-0.7574940091941172
chr13	69704600	69705600	-1.1080171996150985
chr13	69704700	69705700	-1.4508646658833069
chr13	69704800	69705800	-1.6173415100594932
chr13	69704900	69705900	-2.007414655998316
chr13	69705000	69706000	-1.9072948466909407
chr13	69705100	69706100	-1.0215979820365813
chr13	69705200	69706200	-0.9890335246948008
chr13	69705300	69706300	-1.5302832416016214
chr13	69705400	69706400	-1.0381740876653525
chr13	69705500	69706500	-1.3816663867679198
chr13	69705600	69706600	-1.1558334332249085
chr13	69705700	69706700	-1.0140129508410574
chr13	69705800	69706800	-0.5006124155126951
chr13	69705900	69706900	-0.4560317478254695
chr13	69706000	69707000	-0.36833121202778574
chr13	69706100	69707100	-1.54733508680525
chr13	69706200	69707200	-1.8289953779048311
chr13	69706300	69707300	-1.0562423507069976
chr13	69706400	69707400	-1.0061299713970089
chr13	69706500	69707500	-0.20843422714493468
chr13	69706600	69707600	-0.6389534416757426
chr13	69706700	69707700	-0.1940034784965488
chr13	69706800	69707800	-0.08341497849752064
chr13	69706900	69707900	0.29002749396976585
chr13	69707000	69708000	-0.6608438176177833
chr13	69707100	69708100	-0.09575765542890502
chr13	69707200	69708200	0.1868334896665733
chr13	69707300	69708300	-0.018048728129694457
chr13	69707400	69708400	0.3599039240593089
chr13	69707500	69708500	-0.17672707035729654
chr13	69707600	69708600	-0.5284920949203206
chr13	69707700	69708700	-0.9943626459039928
chr13	69707800	69708800	-1.6909397293736557
chr13	69707900	69708900	-1.7308477620560063
chr13	69708000	69709000	-1.0643839429740012
chr13	69708100	69709100	-1.3065742536521292
chr13	69708200	69709200	-0.8119713868627189
chr13	69708300	69709300	-1.1925181409200374
chr13	69708400	69709400	-1.3185337851650616
chr13	69708500	69709500	-1.0744806441114687
chr13	69708600	69709600	-0.204716300863224
chr13	69708700	69709700	-0.044186781905398834
chr13	69708800	69709800	0.5098100196593695
chr13	69708900	69709900	0.2275752789351478
chr13	69709000	69710000	0.11091404692963047
chr13	69709100	69710100	0.15128152577133228
chr13	69709200	69710200	-0.6668446670360384
chr13	69709300	69710300	-1.418387126908934
chr13	69709400	69710400	-0.7176889371505573
chr13	69709500	69710500	-0.5436652964926735
chr13	69709600	69710600	-0.5372906734657352
chr13	69709700	69710700	-0.6237004966273458
chr13	69709800	69710800	-0.7012149177813743
chr13	69709900	69710900	-0.7466586556474449
chr13	69710000	69711000	-1.013050807651422
chr13	69710100	69711100	-0.6464540911244361
chr13	69710200	69711200	-0.7811990225259003
chr13	69710300	69711300	-0.8896876642962834
chr13	69710400	69711400	-1.034091438946352
chr13	69710500	69711500	-1.2968660720110567
chr13	69710600	69711600	-1.4304798950573798
chr13	69710700	69711700	-1.3013016446301602
chr13	69710800	69711800	-1.1246181481940576
chr13	69710900	69711900	-0.9507918581694956
chr13	69711000	69712000	-0.7696606452082397
chr13	69711100	69712100	-1.6989798413750017
chr13	69711200	69712200	-1.4423793920174477
chr13	69711300	69712300	-0.3760168011397381
chr13	69711400	69712400	-1.0970304098678796
chr13	69711500	69712500	-0.83390241794737
chr13	69711600	69712600	-1.3781215370699949
chr13	69711700	69712700	-1.4947373570893538
chr13	69712800	69713800	-1.147878207932456
chr13	69712900	69713900	-1.148523604140738
chr13	69713000	69714000	-2.1300667493128045
chr13	69713100	69714100	-2.0406259828734985
chr13	69713200	69714200	-1.6780359536190876
chr13	69713600	69714600	-1.8313983117999248
chr13	69713700	69714700	-2.209755941747961
chr13	69713800	69714800	-2.492274964773722
chr13	69713900	69714900	-3.263292636256498
chr13	69714000	69715000	-2.7304366509414533
chr13	69714100	69715100	-1.935207798034985
chr13	69714200	69715200	-2.4071286512409515
chr13	69714300	69715300	-2.5505677696969293
chr13	69714400	69715400	-2.640557412446994
chr13	69714500	69715500	-2.480508379996799
chr13	69714600	69715600	-2.8194371887225174
chr13	69714700	69715700	-2.446847569727576
chr13	69714800	69715800	-2.178991098577663
chr13	69714900	69715900	-1.9376261941730293
chr13	69715000	69716000	-1.7239692011314627
chr13	69715100	69716100	-2.3885104562154758
chr13	69715200	69716200	-2.1155769583000312
chr13	69715300	69716300	-1.7308325286682542
chr13	69715400	69716400	-0.9668570434013728
chr13	69715500	69716500	-1.4236815618137455
chr13	69715600	69716600	-1.1945067494448072
chr13	69715700	69716700	-1.136574544744039
chr13	69715800	69716800	-1.2707381095272552
chr13	69715900	69716900	-0.8645405692318445
chr13	69716000	69717000	-1.2927250437052658
chr13	69716100	69717100	-0.8896147176924564
chr13	69716200	69717200	-0.960098212078777
chr13	69716300	69717300	-1.1927451125200002
chr13	69716400	69717400	-1.77084685434237
chr13	69716500	69717500	-1.212531994609791
chr13	69716600	69717600	-1.4486534740103607
chr13	69716700	69717700	-1.6206569295077904
chr13	69716800	69717800	-1.3531766528429636
chr13	69717300	69718300	0.19469261363772628
chr13	69717400	69718400	-0.573532778122408
chr13	69717500	69718500	-0.6642925914989206
chr13	69717600	69718600	-0.9294275831659852
chr13	69717700	69718700	-1.143352664519429
chr13	69717800	69718800	-1.486077785342538
chr13	69717900	69718900	-1.654173811260408
chr13	69718000	69719000	-2.1733811088815833
chr13	69718100	69719100	-1.748089756269424
chr13	69718200	69719200	-2.30698669295273
chr13	69718300	69719300	-2.227610786033797
chr13	69718400	69719400	-1.5106665908043182
chr13	69718500	69719500	-1.1860805628052682
chr13	69718600	69719600	-0.1259182974088505
chr13	69718700	69719700	0.13602746448260128
chr13	69718800	69719800	0.04322537638854222
chr13	69718900	69719900	0.30360013611727865
chr13	69719000	69720000	1.2512926953578913
chr13	69719100	69720100	0.8479875193330672
chr13	69719200	69720200	0.7765898394818629
chr13	69719300	69720300	0.7217933652821562
chr13	69719400	69720400	0.6294299169627321
chr13	69719500	69720500	0.5107095285994337
chr13	69719600	69720600	-0.4520485094471961
chr13	69719700	69720700	-0.5103755810273418
chr13	69719800	69720800	0.16560832244183646
chr13	69721600	69722600	-1.948789138464692
chr13	69721700	69722700	-2.525894287808027
chr13	69721800	69722800	-2.363854799261514
chr13	69721900	69722900	-2.6896508940346835
chr13	69722000	69723000	-2.4684404126193935
chr13	69722100	69723100	-3.2076169193819983
chr13	69722200	69723200	-2.8143983141640687
chr13	69722300	69723300	-2.4297730486321183
chr13	69722400	69723400	-2.0971204234217966
chr13	69722500	69723500	-1.3430861159708196
chr13	69722600	69723600	-1.0941765010263456
chr13	69722700	69723700	-0.4770611162465464
chr13	69722800	69723800	-0.13571473940379108
chr13	69723900	69724900	-0.9681033030045624
chr13	69724000	69725000	-1.0475030992370686
chr13	69724100	69725100	-1.0958870063352986
chr13	69724200	69725200	-1.1568655002964834
chr13	69724300	69725300	-1.6049808940410422
chr13	69724400	69725400	-1.4860171213916311
chr13	69724500	69725500	-1.6722873504553002
chr13	69724600	69725600	-1.4863091247551796
chr13	69724700	69725700	-1.398317667178838
chr13	69724800	69725800	-1.6409450053360528
chr13	69724900	69725900	-1.1919664383453958
chr13	69725000	69726000	-1.434826292752429
chr13	69725100	69726100	-1.9525102843030864
chr13	69725200	69726200	-1.7803436386572855
chr13	69725300	69726300	-1.8040262309558424
chr13	69725400	69726400	-1.3313162308849673
chr13	69725500	69726500	-1.476788687787028
chr13	69725600	69726600	-1.5701162798829609
chr13	69725700	69726700	-1.4705428849218436
chr13	69725800	69726800	-0.728028039578854
chr13	69725900	69726900	-1.073349465341808
chr13	69726000	69727000	-1.3481709202400114
chr13	69726100	69727100	-0.5155894312906213
chr13	69726200	69727200	-0.6329741523014679
chr13	69726300	69727300	-0.12018813902217836
chr13	69726400	69727400	-1.1303033352729803
chr13	69726500	69727500	-1.458841785594355
chr13	69726600	69727600	-1.3385337374384658
chr13	69726700	69727700	-1.4385204053503056
chr13	69726800	69727800	-1.6503996570203363
chr13	69726900	69727900	-1.5250903993818994
chr13	69727000	69728000	-1.1284653974462684
chr13	69727100	69728100	-1.2809966419988688
chr13	69727200	69728200	-1.4787516093434203
chr13	69727300	69728300	-1.5261476316405218
chr13	69727400	69728400	-0.9398972474317476
chr13	69727500	69728500	-0.024127833475673655
chr13	69727600	69728600	-0.2420919439031965
chr13	69728600	69729600	-0.8535108524819562
chr13	69728700	69729700	-1.2203514251306344
chr13	69728800	69729800	-0.8909381327885377
chr13	69728900	69729900	-0.1149543193834462
chr13	69729000	69730000	0.2386836611080566
chr13	69729100	69730100	0.35710145210546085
chr13	69729200	69730200	0.2394114171797444
chr13	69729300	69730300	0.7655460347440735
chr13	69729400	69730400	0.4607999263351515
chr13	69729500	69730500	0.6412204390422553
chr13	69729600	69730600	0.6307570127427122
chr13	69729700	69730700	0.4088544475705839
chr13	69729800	69730800	-0.6143654343440079
chr13	69729900	69730900	-1.0409698949240649
chr13	69730000	69731000	-1.6728633413806049
chr13	69730100	69731100	-1.6940041757057547
chr13	69730200	69731200	-2.1676231441365434
chr13	69730300	69731300	-2.5371194086566407
chr13	69730400	69731400	-3.0932736555750897
chr13	69730500	69731500	-2.9928066749620728
chr13	69730600	69731600	-3.004109607221946
chr13	69730700	69731700	-2.7624164949700867
chr13	69730800	69731800	-2.379366794218207
chr13	69730900	69731900	-3.037520638709513
chr13	69731000	69732000	-2.676382587798099
chr13	69731100	69732100	-3.4909061412200537
chr13	69731200	69732200	-2.9841350583396657
chr13	69731300	69732300	-2.7801128492095484
chr13	69731400	69732400	-1.9946326280122928
chr13	69731500	69732500	-1.9490458897839145
chr13	69731600	69732600	-1.6927933504478936
chr13	69731700	69732700	-1.639753003739683
chr13	69731800	69732800	-1.2895373410777649
chr13	69731900	69732900	-0.9042105028297855
chr13	69732000	69733000	-0.9335609972230935
chr13	69732100	69733100	-0.6957218532386273
chr13	69732200	69733200	-0.4208126511684129
chr13	69732300	69733300	-0.4551432938253953
chr13	69732400	69733400	-1.290232593737102
chr13	69732500	69733500	-1.2209225642820498
chr13	69732600	69733600	-1.3743568125280143
chr13	69732700	69733700	-1.1029408925826647
chr13	69732800	69733800	-1.7044633612367892
chr13	69732900	69733900	-1.7202827814355637
chr13	69733000	69734000	-1.495044424426408
chr13	69733100	69734100	-0.6477796147687683
chr13	69733200	69734200	-0.5809163883014883
chr13	69733300	69734300	-1.5866304311288708
chr13	69733400	69734400	-0.9792872162659
chr13	69733500	69734500	-1.2050377925474889
chr13	69733600	69734600	-0.04715262196075085
chr13	69733700	69734700	-0.3578363176564411
chr13	69733800	69734800	0.3306695711232153
chr13	69733900	69734900	0.3778313051550154
chr13	69734000	69735000	0.103690209165008
chr13	69734100	69735100	-0.5811501869476993
chr13	69734200	69735200	-0.7853235527197431
chr13	69734300	69735300	-0.15123532492007735
chr13	69734400	69735400	-0.04762974873503484
chr13	69734500	69735500	-0.2754871467516308
chr13	69734600	69735600	-1.5386544371661637
chr13	69734700	69735700	-1.3295291913898784
chr13	69734800	69735800	-2.040047989891588
chr13	69734900	69735900	-1.6021963185131995
chr13	69735000	69736000	-1.3350602992024245
chr13	69735100	69736100	-1.5401379184743598
chr13	69735200	69736200	-0.9599783524856454
chr13	69735300	69736300	-1.3978259258106351
chr13	69735400	69736400	-2.2031511726597306
chr13	69735500	69736500	-1.6880785266941989
chr13	69735600	69736600	-1.4784690458642715
chr13	69735700	69736700	-1.7197718261877346
chr13	69735800	69736800	-0.9300402118017704
chr13	69735900	69736900	-0.8492396738979368
chr13	69736000	69737000	-1.151980651646465
chr13	69736100	69737100	0.06188202077386635
chr13	69736200	69737200	-0.6205152698365816
chr13	69736300	69737300	0.35009965253873826
chr13	69736400	69737400	1.9127425606500013
chr13	69736500	69737500	1.9660752094475715
chr13	69736600	69737600	2.091127551470161
chr13	69736700	69737700	1.875901260167816
chr13	69736800	69737800	1.6796883703560836
chr13	69736900	69737900	1.8035831792020809
chr13	69737000	69738000	1.8629022588439108
chr13	69737100	69738100	1.5678577178486768
chr13	69737200	69738200	1.9407324193146296
chr13	69737300	69738300	1.3196627464783386
chr13	69737400	69738400	0.2115790214717243
chr13	69737500	69738500	-0.2956195391357421
chr13	69737600	69738600	-1.0206992274727242
chr13	69737700	69738700	-0.7710543622594654
chr13	69737800	69738800	-0.6603112636650841
chr13	69737900	69738900	-1.2768955728666382
chr13	69738000	69739000	-1.1177758045643005
chr13	69738100	69739100	-1.4314746433742835
chr13	69738200	69739200	-1.7637323577064237
chr13	69738300	69739300	-1.025712899471152
chr13	69738400	69739400	-0.9732955731506908
chr13	69738500	69739500	-1.2028501411312296
chr13	69738600	69739600	-0.5232337083789843
chr13	69738700	69739700	-0.5262348043419387
chr13	69738800	69739800	-0.4837927440351116
chr13	69738900	69739900	-0.4719138309928614
chr13	69739000	69740000	-0.3644392631417571
chr13	69739100	69740100	-0.5020969188198122
chr13	69739200	69740200	-0.8147200778804338
chr13	69739300	69740300	-1.0861097778597948
chr13	69739400	69740400	-1.1472902456429286
chr13	69739500	69740500	-0.6020088516710496
chr13	69739600	69740600	-0.2162721308064626
chr13	69739700	69740700	-0.28567302799918143
chr13	69739800	69740800	-0.5497574231025466
chr13	69739900	69740900	-0.1847873854206725
chr13	69740000	69741000	0.36661601899074625
chr13	69740100	69741100	0.11946735539944685
chr13	69740200	69741200	0.6513057930442031
chr13	69740300	69741300	0.8585120892634857
chr13	69740400	69741400	1.1447890552122664
chr13	69740500	69741500	1.3607527749188215
chr13	69740600	69741600	0.5986850768123022
chr13	69740700	69741700	0.3940093504575638
chr13	69740800	69741800	-0.144014666652471
chr13	69740900	69741900	-0.17687063745525386
chr13	69741000	69742000	-0.524063444684756
chr13	69741100	69742100	-0.6405896512344925
chr13	69741200	69742200	-0.6849745698728733
chr13	69741300	69742300	-0.9824289357049296
chr13	69741400	69742400	-1.227718690309229
chr13	69741500	69742500	-2.2828808464083226
chr13	69741600	69742600	-1.634614141488553
chr13	69741700	69742700	-1.3188310400129228
chr13	69741800	69742800	-1.1394072277418068
chr13	69741900	69742900	-1.6012431468141013
chr13	69742000	69743000	-1.4913103236136191
chr13	69742100	69743100	-1.0289982317110504
chr13	69742200	69743200	-1.3648430714076498
chr13	69742300	69743300	-1.5761092160910477
chr13	69742400	69743400	-1.4516722984475712
chr13	69742500	69743500	-0.98825729804085
chr13	69742600	69743600	-1.2997342728467314
chr13	69742700	69743700	-2.054434238129159
chr13	69742800	69743800	-2.068062161657919
chr13	69743800	69744800	-1.821838708172545
chr13	69743900	69744900	-1.7531191469505891
chr13	69744000	69745000	-2.133312602492479
chr13	69744100	69745100	-1.91361876871762
chr13	69744200	69745200	-1.7722989145354169
chr13	69744300	69745300	-1.5457632601614897
chr13	69744400	69745400	-1.3888371355961229
chr13	69744500	69745500	-1.497045320897653
chr13	69744600	69745600	-1.2398256375923515
chr13	69744700	69745700	-0.4794386550770949
chr13	69744800	69745800	-0.4135296244632245
chr13	69744900	69745900	-1.9096778675534805
chr13	69745000	69746000	-1.698882294307462
chr13	69745100	69746100	-2.8285115229344786
chr13	69745200	69746200	-2.657462539498414
chr13	69745300	69746300	-2.153128194079032
chr13	69745400	69746400	-2.456184289212397
chr13	69745500	69746500	-2.9823747378106984
chr13	69745600	69746600	-3.6950129154135865
chr13	69745700	69746700	-3.2002161200411967
chr13	69745800	69746800	-3.5025841266836437
chr13	69745900	69746900	-2.6325397537012782
chr13	69746000	69747000	-2.021316812390411
chr13	69746100	69747100	-0.7935835674492169
chr13	69746200	69747200	-1.0297817118078685
chr13	69746300	69747300	-1.1338890187435189
chr13	69746400	69747400	-0.7331896611604358
chr13	69746500	69747500	0.013204475139956477
chr13	69746600	69747600	-0.1059570976810114
chr13	69746700	69747700	-1.0310525996971889
chr13	69746800	69747800	-0.7182731466733999
chr13	69746900	69747900	-0.5907565478703366
chr13	69747000	69748000	-1.1707284559702746
chr13	69747100	69748100	-1.369165153565345
chr13	69747200	69748200	-1.655051558289505
chr13	69747300	69748300	-1.6933935558875224
chr13	69747400	69748400	-1.9509000560567764
chr13	69747500	69748500	-1.289270877635318
chr13	69747600	69748600	-1.425295090828934
chr13	69747700	69748700	-0.9489381317879946
chr13	69747800	69748800	-1.6644341980113515
chr13	69747900	69748900	-1.9175718473268448
chr13	69748000	69749000	-1.5456592326529948
chr13	69748100	69749100	-1.7165688353346311
chr13	69748200	69749200	-1.8828891424618777
chr13	69748300	69749300	-2.312253771865686
chr13	69748400	69749400	-2.428385918320612
chr13	69748500	69749500	-3.2751374933646886
chr13	69748600	69749600	-2.854062055245963
chr13	69748700	69749700	-2.789066985724831
chr13	69748800	69749800	-2.22476160444533
chr13	69748900	69749900	-1.8672970669906928
chr13	69749000	69750000	-1.8090989519628404
chr13	69749100	69750100	-1.8820953032463896
chr13	69749200	69750200	-1.4251191563163923
chr13	69749300	69750300	-0.8308201120518854
chr13	69749400	69750400	0.03924559974424193
chr13	69749500	69750500	0.028727255842352795
chr13	69749600	69750600	-0.2603439872851054
chr13	69749700	69750700	0.004583592477724052
chr13	69749800	69750800	0.4880458493766484
chr13	69749900	69750900	0.3141131796739277
chr13	69750000	69751000	0.41584630080452295
chr13	69750100	69751100	0.7807958382552251
chr13	69750200	69751200	0.8458508932109564
chr13	69750300	69751300	0.11312877936001504
chr13	69750400	69751400	-0.31475129256203666
chr13	69750500	69751500	-0.31128152600054826
chr13	69750600	69751600	-0.3211895780159077
chr13	69750700	69751700	-0.06807429218146457
chr13	69750800	69751800	-0.4321587080777976
chr13	69750900	69751900	-0.6822487728687744
chr13	69751000	69752000	-1.3060456747213804
chr13	69751100	69752100	-1.356829338621704
chr13	69751200	69752200	-1.3170887208818234
chr13	69751300	69752300	-1.0018097444849292
chr13	69751400	69752400	-1.3122246656174716
chr13	69751500	69752500	-0.827557315326818
chr13	69751600	69752600	-0.8258223694917785
chr13	69751700	69752700	-1.1519619619134942
chr13	69751800	69752800	-1.973604161847607
chr13	69751900	69752900	-1.6423781518873934
chr13	69752000	69753000	-1.3608055395688186
chr13	69752100	69753100	-1.9543799330289324
chr13	69752200	69753200	-1.924594892219292
chr13	69752300	69753300	-1.7527053498497174
chr13	69752400	69753400	-2.0083512784498896
chr13	69752500	69753500	-2.0849545360976007
chr13	69752600	69753600	-1.827216780047452
chr13	69752700	69753700	-1.9798182789043937
chr13	69752800	69753800	-1.252722302409299
chr13	69752900	69753900	-1.685547373584519
chr13	69753000	69754000	-1.7343422279109226
chr13	69753100	69754100	-1.3142191468374764
chr13	69753200	69754200	-1.5791871212093784
chr13	69753300	69754300	-1.9246010485965528
chr13	69753400	69754400	-1.5596763159816427
chr13	69753500	69754500	-1.8466983091517088
chr13	69753600	69754600	-1.8487032587415035
chr13	69753700	69754700	-1.8780352500448136
chr13	69753800	69754800	-1.830931824845315
chr13	69753900	69754900	-0.8613248204661168
chr13	69754000	69755000	-0.9296530351156037
chr13	69754100	69755100	-1.303389925729698
chr13	69754200	69755200	-1.2339486642006707
chr13	69754300	69755300	-0.8608590198490775
chr13	69754400	69755400	-0.7586412681241883
chr13	69754500	69755500	-0.488180765095865
chr13	69754600	69755600	-0.4913099637386195
chr13	69754700	69755700	-0.04676626817260124
chr13	69754800	69755800	0.3937090867305125
chr13	69754900	69755900	-0.4745960638214564
chr13	69755000	69756000	-0.2825805593821987
chr13	69755100	69756100	0.3786397589847811
chr13	69755200	69756200	0.34048157281146074
chr13	69755300	69756300	0.2791257484387568
chr13	69755400	69756400	-0.08003675334473427
chr13	69755500	69756500	-0.09758741743487094
chr13	69755600	69756600	-0.2571292559206152
chr13	69755700	69756700	-0.3687193566471193
chr13	69755800	69756800	-0.4180950550412742
chr13	69755900	69756900	-0.2983489683619488
chr13	69756000	69757000	-0.3029192456967867
chr13	69756100	69757100	-0.5653938140752598
chr13	69756200	69757200	-0.5416923679363426
chr13	69756300	69757300	-0.4624810096488745
chr13	69756400	69757400	-0.5203123868198799
chr13	69756500	69757500	-0.1648435728193178
chr13	69756600	69757600	-0.12131394076573775
chr13	69756700	69757700	-0.7454382439890102
chr13	69756800	69757800	-1.5174021234074888
chr13	69756900	69757900	-1.321813516907598
chr13	69758000	69759000	-0.9588866356500936
chr13	69758100	69759100	-0.7630020320110201
chr13	69758200	69759200	-0.35015529216398456
chr13	69758300	69759300	0.79758226487967
chr13	69758400	69759400	0.9952555247636768
chr13	69758500	69759500	0.9385991451258612
chr13	69758600	69759600	0.6446465402707877
chr13	69758700	69759700	0.2234089314192972
chr13	69758800	69759800	0.14312015581572152
chr13	69758900	69759900	0.04547595745400007
chr13	69759000	69760000	-0.541157850279723
chr13	69759100	69760100	-0.2355992349336734
chr13	69759200	69760200	-0.13763539874827085
chr13	69759300	69760300	-0.5672230797288007
chr13	69759400	69760400	-0.1500487323339328
chr13	69759500	69760500	0.10295492907845967
chr13	69759600	69760600	-0.009431212449305757
chr13	69759700	69760700	0.064407153053993
chr13	69759800	69760800	-0.005301234669239438
chr13	69759900	69760900	-0.2564031115702888
chr13	69760000	69761000	0.021799789023383937
chr13	69760100	69761100	-0.44546809020214456
chr13	69760200	69761200	-0.8149458953789613
chr13	69760300	69761300	-0.7212607342969566
chr13	69760400	69761400	-0.9795170543975336
chr13	69760500	69761500	-1.0198671528075516
chr13	69760600	69761600	-1.4127578358145263
chr13	69760700	69761700	-1.279894373088694
chr13	69760800	69761800	-1.2419589460151133
chr13	69760900	69761900	-0.8118497623804453
chr13	69761000	69762000	-1.325319301623705
chr13	69761100	69762100	-1.066958569905217
chr13	69761200	69762200	-0.9462568730639036
chr13	69761300	69762300	-1.1256320939633369
chr13	69761400	69762400	-1.0263530133660552
chr13	69761500	69762500	-1.382643904459791
chr13	69761600	69762600	-0.7815921814240918
chr13	69761700	69762700	-1.0802123107252737
chr13	69761800	69762800	-0.9500314399260841
chr13	69761900	69762900	-1.3337761416891918
chr13	69762400	69763400	1.3117514275352338
chr13	69762500	69763500	0.9401186555999984
chr13	69762600	69763600	1.2497446616885577
chr13	69762700	69763700	1.22269585899931
chr13	69762800	69763800	0.7895294886206236
chr13	69762900	69763900	0.056889128769623584
chr13	69763000	69764000	0.12838428381438113
chr13	69763100	69764100	-0.16139647268807014
chr13	69763200	69764200	-0.7302952853046432
chr13	69763300	69764300	-1.097279458476809
chr13	69763400	69764400	-1.302335080969072
chr13	69763500	69764500	-1.3393093321254714
chr13	69763600	69764600	-2.0852215092262045
chr13	69763700	69764700	-2.3744741835605883
chr13	69763800	69764800	-2.4671065700151447
chr13	69763900	69764900	-1.725449477923693
chr13	69765000	69766000	-1.290730380394154
chr13	69765100	69766100	-0.9478572924810684
chr13	69765200	69766200	-0.7351406603071083
chr13	69765300	69766300	-0.6485873855179489
chr13	69765400	69766400	-0.7567999139192615
chr13	69765500	69766500	-0.5848170450483448
chr13	69765600	69766600	-0.30735437345828337
chr13	69765700	69766700	0.1553069189734145
chr13	69765800	69766800	0.06433274357567026
chr13	69765900	69766900	0.3800349302378891
chr13	69766000	69767000	0.8094743940836228
chr13	69766100	69767100	0.02093093439095501
chr13	69766200	69767200	0.11053489844506917
chr13	69766300	69767300	-0.3273340859577644
chr13	69766400	69767400	-0.1578093508803283
chr13	69766500	69767500	-0.3072305503457961
chr13	69766600	69767600	-0.11961333063965356
chr13	69766700	69767700	-0.2791658344257126
chr13	69766800	69767800	0.14404056860656286
chr13	69766900	69767900	0.19192213699148372
chr13	69767000	69768000	-0.0324522324675301
chr13	69767100	69768100	0.2758903344282986
chr13	69767200	69768200	-0.6817932178052585
chr13	69767300	69768300	-0.5387948877103544
chr13	69767400	69768400	-0.8124367280765794
chr13	69767500	69768500	-0.7989694007807242
chr13	69767600	69768600	-1.415412457657002
chr13	69767700	69768700	-1.5458418326008243
chr13	69767800	69768800	-1.8577040421329123
chr13	69767900	69768900	-2.302035240564662
chr13	69768000	69769000	-2.547720679349492
chr13	69768100	69769100	-3.0911184123869018
chr13	69768200	69769200	-2.9929356745370717
chr13	69768300	69769300	-2.8082748219398384
chr13	69768400	69769400	-2.011713640113567
chr13	69768500	69769500	-2.016419912694914
chr13	69768600	69769600	-1.833077421113343
chr13	69768700	69769700	-1.732105314520166
chr13	69768800	69769800	-1.0878544400986874
chr13	69768900	69769900	-1.100175769891559
chr13	69769000	69770000	-1.2361294367086415
chr13	69769100	69770100	-0.4708696346838941
chr13	69769200	69770200	-0.430415068339822
chr13	69769300	69770300	-0.3454613741028867
chr13	69769400	69770400	-0.4923619574477716
chr13	69769500	69770500	-0.5048114064738337
chr13	69769600	69770600	-0.3594160296112345
chr13	69769700	69770700	-0.7500592856544125
chr13	69769800	69770800	-0.8975706635637353
chr13	69769900	69770900	-0.6405282494790434
chr13	69770000	69771000	-0.38312261322649266
chr13	69770100	69771100	-0.4317845404867097
chr13	69770200	69771200	0.02673112370814617
chr13	69770300	69771300	-0.21356245550929848
chr13	69770600	69771600	-1.1723987460512368
chr13	69770900	69771900	-2.2180488118903905
chr13	69771000	69772000	-2.3203132503909445
chr13	69771100	69772100	-3.1367256212000227
chr13	69771200	69772200	-3.1897176848351787
chr13	69771300	69772300	-3.240705330727519
chr13	69771400	69772400	-3.2235149425373453
chr13	69771500	69772500	-3.3213076823040737
chr13	69771600	69772600	-3.3500439753726194
chr13	69771700	69772700	-3.1832797225890346
chr13	69771800	69772800	-3.334638917171072
chr13	69771900	69772900	-2.2460352996470485
chr13	69772000	69773000	-2.1967129349598586
chr13	69772100	69773100	-1.6241776945478736
chr13	69772200	69773200	-1.75427736060342
chr13	69772300	69773300	-1.7322513858697894
chr13	69772400	69773400	-3.038857894952188
chr13	69772500	69773500	-3.1167973317318682
chr13	69772600	69773600	-2.8223329848978698
chr13	69772700	69773700	-3.318428202716557
chr13	69772800	69773800	-3.051980362419181
chr13	69772900	69773900	-3.733151322372936
chr13	69773000	69774000	-3.508309389673904
chr13	69773100	69774100	-3.056495863793853
chr13	69773200	69774200	-3.0251760082056376
chr13	69773300	69774300	-3.1601416186804414
chr13	69773400	69774400	-1.822128712481603
chr13	69773500	69774500	-1.8537407303115645
chr13	69773600	69774600	-2.217734407120508
chr13	69773700	69774700	-2.2172689654476283
chr13	69773800	69774800	-2.7393966103495857
chr13	69773900	69774900	-2.334409047446236
chr13	69774000	69775000	-2.1886944386336036
chr13	69774100	69775100	-2.234846967337785
chr13	69774200	69775200	-2.598537321385031
chr13	69774300	69775300	-1.543496922681115
chr13	69774400	69775400	-1.8343688368188
chr13	69774500	69775500	-2.1156152115609883
chr13	69774600	69775600	-1.5674081400645659
chr13	69774700	69775700	-0.9959693508651872
chr13	69774800	69775800	-0.3918907617251236
chr13	69774900	69775900	-0.2932258888009523
chr13	69775000	69776000	-0.49227040991132065
chr13	69775100	69776100	-0.4448552669797355
chr13	69775200	69776200	-0.16731802510884358
chr13	69775300	69776300	-0.6533034669205334
chr13	69775400	69776400	-1.3140081080938568
chr13	69775500	69776500	-0.7653442291802726
chr13	69775600	69776600	-0.8321325147470948
chr13	69775700	69776700	-0.8902598748189863
chr13	69775800	69776800	-1.1368286625135071
chr13	69775900	69776900	-1.3932058102832752
chr13	69776000	69777000	-1.9517078284045435
chr13	69776100	69777100	-2.137771018633165
chr13	69776200	69777200	-2.5952402555202267
chr13	69776300	69777300	-2.8992656179099554
chr13	69776400	69777400	-2.154830959092062
chr13	69776500	69777500	-2.900300496731897
chr13	69776600	69777600	-3.0313510247162063
chr13	69776700	69777700	-3.0581936472545967
chr13	69776800	69777800	-2.792694299540181
chr13	69776900	69777900	-3.4285655785496565
chr13	69777000	69778000	-3.311152939757697
chr13	69777100	69778100	-3.4591756551582065
chr13	69777200	69778200	-3.349459524921353
chr13	69777300	69778300	-3.7763811322483374
chr13	69777400	69778400	-3.880847391044626
chr13	69777500	69778500	-3.0678531369820146
chr13	69777600	69778600	-2.9794119467359725
chr13	69777700	69778700	-2.809532478083133
chr13	69779100	69780100	-0.05047805810984487
chr13	69779200	69780200	-0.07807862750548576
chr13	69779300	69780300	-0.13026060105006276
chr13	69779400	69780400	-0.6218248488601468
chr13	69779500	69780500	-1.034451255185426
chr13	69779600	69780600	-1.3268642211311354
chr13	69781400	69782400	-1.9593841419791398
chr13	69781500	69782500	-1.8327144668118347
chr13	69782500	69783500	-2.97443506231386
chr13	69782600	69783600	-2.3043220674297062
chr13	69782700	69783700	-2.2868964680653274
chr13	69783200	69784200	-3.123764443648469
chr13	69783300	69784300	-3.247574656941893
chr13	69783400	69784400	-2.279636665418279
chr13	69783500	69784500	-2.9360533128847
chr13	69783600	69784600	-3.6350803519656565
chr13	69783700	69784700	-3.756239105128577
chr13	69783800	69784800	-3.8363350367653015
chr13	69785000	69786000	-3.2142313907076634
chr13	69785100	69786100	-4.535250204445507
chr13	69785200	69786200	-5.503560164203267
chr13	69785300	69786300	-5.423206149318808
chr13	69785400	69786400	-5.530534639142668
chr13	69785500	69786500	-4.798143394466614
chr13	69785600	69786600	-4.924701381928728
chr13	69785700	69786700	-5.507812537116137
chr13	69785800	69786800	-5.804726439664376
chr13	69785900	69786900	-6.678847590161022
chr13	69786000	69787000	-6.867846017154444
chr13	69786100	69787100	-6.635200127825995
chr13	69786200	69787200	-6.942073826871004
chr13	69786300	69787300	-6.364891301583446
chr13	69786400	69787400	-6.787722865007979
chr13	69786500	69787500	-7.528641318542231
chr13	69786600	69787600	-8.642289103198332
chr13	69786700	69787700	-7.956934368639266
chr13	69786800	69787800	-7.233958495168495
chr13	69786900	69787900	-7.181310541597066
chr13	69787000	69788000	-6.7582226232202425
chr13	69787100	69788100	-5.940942909004632
chr13	69787200	69788200	-5.140303462092375
chr13	69787300	69788300	-5.347637617695017
chr13	69787400	69788400	-4.717558557295106
chr13	69787500	69788500	-4.640079174510062
chr13	69787600	69788600	-4.044041883219442
chr13	69787700	69788700	-6.084719942252238
chr13	69787800	69788800	-7.124109332639447
chr13	69787900	69788900	-6.203031861884841
chr13	69788000	69789000	-6.803404330783247
chr13	69788100	69789100	-6.604983535808112
chr13	69788200	69789200	-6.804873786627831
chr13	69788300	69789300	-6.871270685408144
chr13	69788400	69789400	-6.92597216097921
chr13	69788500	69789500	-6.3082907241265085
chr13	69788600	69789600	-4.843900175186908
chr13	69788700	69789700	-3.1568658857273464
chr13	69788800	69789800	-3.3663745677099106
chr13	69788900	69789900	-4.4798297664636015
chr13	69789000	69790000	-3.2853123928703782
chr13	69789100	69790100	-3.3278478141913204
chr13	69789200	69790200	-2.7981483325778123
chr13	69789300	69790300	-2.7196042614833
chr13	69789400	69790400	-2.655067447674233
chr13	69789500	69790500	-2.478454805100003
chr13	69789600	69790600	-2.788736366614846
chr13	69789700	69790700	-2.950926252236475
chr13	69789800	69790800	-2.268873807790112
chr13	69789900	69790900	-0.6693591122431679
chr13	69790000	69791000	-1.4571401486689937
chr13	69790100	69791100	-1.400641765632881
chr13	69790200	69791200	-1.5514115931305907
chr13	69790300	69791300	-1.0112454603931371
chr13	69790400	69791400	-0.6643466908278695
chr13	69790500	69791500	-1.5024174637836052
chr13	69790600	69791600	-1.7776855832132246
chr13	69790700	69791700	-1.69805921910147
chr13	69790800	69791800	-1.3717495159183501
chr13	69790900	69791900	-1.694377625723463
chr13	69791000	69792000	-1.2927128948631408
chr13	69791100	69792100	-0.9452647839734746
chr13	69791200	69792200	-1.2736835758390448
chr13	69791300	69792300	-1.2251302691453734
chr13	69791400	69792400	-1.4797980922419256
chr13	69791500	69792500	-0.4753654327214694
chr13	69791600	69792600	-0.25356597375349865
chr13	69791700	69792700	-0.2579133577793682
chr13	69791800	69792800	-0.5032617782307077
chr13	69791900	69792900	-0.02462573198425841
chr13	69792000	69793000	-0.20188313831199875
chr13	69792100	69793100	-0.4906441485635277
chr13	69792200	69793200	-0.07761077899196066
chr13	69792300	69793300	-1.255015858276229
chr13	69792400	69793400	-1.1055507992424791
chr13	69792500	69793500	-1.4140209385433025
chr13	69792600	69793600	-0.8581919551387899
chr13	69792700	69793700	-0.5986766794977751
chr13	69792800	69793800	-0.14207918476162024
chr13	69792900	69793900	-1.011273689953286
chr13	69793000	69794000	-0.42725492574651913
chr13	69793100	69794100	-0.4714014103716969
chr13	69793200	69794200	-0.741736258571856
chr13	69793300	69794300	-0.5217220156890428
chr13	69793400	69794400	-0.7194280970616083
chr13	69793500	69794500	-0.7723222455135229
chr13	69793600	69794600	-1.1609436413002898
chr13	69793700	69794700	-1.9632477822087613
chr13	69793800	69794800	-2.1450718016680588
chr13	69793900	69794900	-1.77396442872201
chr13	69794000	69795000	-2.513765017211649
chr13	69794100	69795100	-2.5726217444884707
chr13	69794200	69795200	-1.9491019852294549
chr13	69794300	69795300	-2.013961586157429
chr13	69794400	69795400	-2.0856708365582306
chr13	69794500	69795500	-2.0510157101765403
chr13	69794600	69795600	-2.1281283390042267
chr13	69794700	69795700	-2.2408353618489247
chr13	69794800	69795800	-2.6177507499434447
chr13	69794900	69795900	-1.951312237389676
chr13	69795000	69796000	-1.7220795372830453
chr13	69795100	69796100	-1.8303861710940057
chr13	69795200	69796200	-2.2556392079009764
chr13	69795300	69796300	-1.7272848858357324
chr13	69795400	69796400	-1.2587054887845812
chr13	69795500	69796500	-1.4964197714863283
chr13	69795600	69796600	-1.8904173883587327
chr13	69795700	69796700	-0.7814916082923752
chr13	69795800	69796800	-0.4211092256294071
chr13	69795900	69796900	-0.8861584833407655
chr13	69796000	69797000	-0.6912185354884693
chr13	69796100	69797100	-0.8962469817058478
chr13	69796200	69797200	-0.7775241706616518
chr13	69796300	69797300	-0.9561865276930614
chr13	69796400	69797400	-1.4269963365501332
chr13	69796500	69797500	-1.3905969828202724
chr13	69796600	69797600	-1.2259238862732114
chr13	69796700	69797700	-1.6948169518089151
chr13	69796800	69797800	-1.6317957580509594
chr13	69798200	69799200	-0.24405314979102125
chr13	69798300	69799300	-0.3906466793253384
chr13	69798400	69799400	-0.5134938029005237
chr13	69798500	69799500	-0.3527022281827074
chr13	69798600	69799600	-0.3290699938997632
chr13	69798700	69799700	-0.2849974824707229
chr13	69798800	69799800	-0.2629310099703637
chr13	69798900	69799900	-0.6801880402441095
chr13	69799000	69800000	-0.8182456546742215
chr13	69799100	69800100	-1.8581330184784184
chr13	69799200	69800200	-1.6117257313108535
chr13	69799300	69800300	-1.376975169229123
chr13	69799400	69800400	-1.5398646233483717
chr13	69799500	69800500	-1.9297456564977464
chr13	69799600	69800600	-2.140829585348685
chr13	69799700	69800700	-2.1932127622528768
chr13	69799800	69800800	-1.7237334089718843
chr13	69799900	69800900	-1.55134575535108
chr13	69800000	69801000	-1.472251135410549
chr13	69800100	69801100	-0.6694543571793896
chr13	69800200	69801200	-1.2915773707919709
chr13	69800300	69801300	-1.0169361493572828
chr13	69800400	69801400	-0.3864885906459308
chr13	69800500	69801500	-0.11581687958216262
chr13	69800600	69801600	0.3488374955856129
chr13	69800700	69801700	0.7896426249636701
chr13	69800800	69801800	0.567263439153561
chr13	69800900	69801900	0.4333016495827241
chr13	69801000	69802000	0.8817723974905335
chr13	69801100	69802100	0.6858017222235739
chr13	69801200	69802200	0.6221015359009423
chr13	69801300	69802300	0.33952062496563623
chr13	69801400	69802400	0.3479184861599988
chr13	69801500	69802500	-0.07462712432856877
chr13	69801600	69802600	-0.8788368566980623
chr13	69801700	69802700	-1.0081515037995017
chr13	69801800	69802800	-1.1470444085625815
chr13	69801900	69802900	-1.1148685265258178
chr13	69802000	69803000	-1.9012394870986942
chr13	69802100	69803100	-1.8733135686959888
chr13	69802200	69803200	-1.7669601992701087
chr13	69802300	69803300	-2.1531327910607585
chr13	69802400	69803400	-2.7348084038925844
chr13	69802500	69803500	-2.3093272005304213
chr13	69802600	69803600	-1.3308251627807322
chr13	69802700	69803700	-1.1956950033090743
chr13	69802800	69803800	-1.1870206860334684
chr13	69802900	69803900	-0.8158091155408211
chr13	69803000	69804000	-0.12451904377571162
chr13	69803100	69804100	-0.7709975405546161
chr13	69803200	69804200	-1.0661618295378326
chr13	69803300	69804300	-0.4790084005723586
chr13	69803400	69804400	-1.2278677968266305
chr13	69803500	69804500	-0.8817767552188769
chr13	69803600	69804600	-0.40394300650216797
chr13	69803700	69804700	-0.6763740958722034
chr13	69803800	69804800	-0.2966397916069596
chr13	69803900	69804900	-0.4800428362787868
chr13	69804000	69805000	-0.7451179804210004
chr13	69804100	69805100	-0.3910070637961696
chr13	69804200	69805200	0.3588111117872033
chr13	69804300	69805300	-0.7265890698074305
chr13	69804400	69805400	-0.02722784282342055
chr13	69804500	69805500	-0.7281746117282154
chr13	69804600	69805600	-0.8445114310530046
chr13	69804700	69805700	-1.214710755949736
chr13	69804800	69805800	-0.9615514699873048
chr13	69804900	69805900	-0.9177874173501316
chr13	69805000	69806000	-1.0410505859342452
chr13	69805100	69806100	-1.5167022256734968
chr13	69805200	69806200	-1.8737752810702664
chr13	69805300	69806300	-1.1204719181120304
chr13	69805400	69806400	-0.6215140976797527
chr13	69805500	69806500	-0.4801479517461465
chr13	69805600	69806600	-0.7877406196652218
chr13	69805700	69806700	-0.4876362730207966
chr13	69805800	69806800	-0.7767438430445534
chr13	69805900	69806900	-0.9163877327216748
chr13	69806000	69807000	-0.628123222058078
chr13	69806100	69807100	0.19074783998837289
chr13	69806200	69807200	0.2188182682548827
chr13	69806300	69807300	-0.2820973449706101
chr13	69806400	69807400	-1.1064073879839362
chr13	69806500	69807500	-0.7369388239214391
chr13	69806600	69807600	-0.6912063607393417
chr13	69806700	69807700	-0.5735275279903604
chr13	69806800	69807800	-0.2569098052394665
chr13	69806900	69807900	0.3057605203690369
chr13	69807000	69808000	-0.08168271938211989
chr13	69807100	69808100	-0.4798600090189355
chr13	69807200	69808200	-0.4206094270824
chr13	69807300	69808300	-0.10592103759978397
chr13	69807400	69808400	0.1405636334339655
chr13	69807500	69808500	-0.17772085829319895
chr13	69807600	69808600	-0.49179332015235205
chr13	69807700	69808700	-0.596676809567556
chr13	69807800	69808800	-1.0410261788649924
chr13	69807900	69808900	-1.3896069310927592
chr13	69808000	69809000	-1.1994951825603184
chr13	69808100	69809100	-1.3515160029674376
chr13	69808200	69809200	-1.2829371449470857
chr13	69808300	69809300	-1.6566413541469225
chr13	69808400	69809400	-1.977920305316464
chr13	69808500	69809500	-1.4813344825633068
chr13	69808600	69809600	-2.2227577999764425
chr13	69808700	69809700	-2.6926645428059293
chr13	69808800	69809800	-2.784852406045617
chr13	69808900	69809900	-2.940013797749113
chr13	69809000	69810000	-2.5503625624593034
chr13	69809100	69810100	-2.865459478652202
chr13	69809200	69810200	-2.396485285620481
chr13	69809300	69810300	-1.986663572979157
chr13	69809400	69810400	-1.546682267592547
chr13	69809500	69810500	-1.9747273826939256
chr13	69809600	69810600	-1.0549876348735991
chr13	69809700	69810700	-0.5869384265058121
chr13	69809800	69810800	-0.2658809611868655
chr13	69809900	69810900	0.28849056969618064
chr13	69810000	69811000	-0.04561952855016906
chr13	69810100	69811100	-0.563753208501288
chr13	69810200	69811200	-1.1117422071385734
chr13	69810300	69811300	-1.4436402879630732
chr13	69810400	69811400	-0.6923363577709578
chr13	69810800	69811800	-2.0254452973767543
chr13	69811100	69812100	-1.7242238688327938
chr13	69811200	69812200	-1.5392969719992722
chr13	69811300	69812300	-1.3359740962591504
chr13	69811400	69812400	-2.2001584596774606
chr13	69811500	69812500	-2.7728813783991257
chr13	69811600	69812600	-3.02857954739323
chr13	69811700	69812700	-2.706940385222906
chr13	69813000	69814000	-3.2470276303558934
chr13	69813100	69814100	-3.0251737345267795
chr13	69813200	69814200	-3.3720092070680487
chr13	69813300	69814300	-4.1304260684574885
chr13	69813400	69814400	-4.222652964612129
chr13	69813500	69814500	-4.698552652327572
chr13	69813600	69814600	-5.356256224552668
chr13	69813700	69814700	-5.132958864983451
chr13	69813800	69814800	-4.027604784053668
chr13	69813900	69814900	-2.76894066509705
chr13	69814000	69815000	-1.9848066196276648
chr13	69814100	69815100	-1.830121413712947
chr13	69814200	69815200	-1.6084707406909602
chr13	69814300	69815300	-0.9351683893725448
chr13	69814400	69815400	-1.1985811078764834
chr13	69814500	69815500	-0.4150931627781261
chr13	69814600	69815600	0.23671426828151865
chr13	69814700	69815700	0.14176861168305113
chr13	69814800	69815800	-0.7746273034298192
chr13	69814900	69815900	-1.2074324984118885
chr13	69815000	69816000	-2.4361437844861915
chr13	69815100	69816100	-2.925500741349464
chr13	69815200	69816200	-2.7839433000859817
chr13	69815300	69816300	-3.005647460102803
chr13	69815400	69816400	-2.6366202953918343
chr13	69815500	69816500	-2.9228388115230803
chr13	69815600	69816600	-3.08237464009279
chr13	69815700	69816700	-2.5234249944385767
chr13	69815800	69816800	-1.63999358256307
chr13	69815900	69816900	-2.07793909851513
chr13	69816000	69817000	-0.32488456012253897
chr13	69816100	69817100	0.08255369614307491
chr13	69816300	69817300	1.309774790257722
chr13	69816400	69817400	1.6542807330223923
chr13	69816500	69817500	1.4905146079862464
chr13	69816600	69817600	1.5433398630568649
chr13	69816700	69817700	1.4064583737182828
chr13	69816800	69817800	1.1297131517622223
chr13	69816900	69817900	1.2456119859817052
chr13	69817000	69818000	0.9225828188541111
chr13	69817100	69818100	0.7912944090129287
chr13	69817200	69818200	0.28207258824657244
chr13	69818300	69819300	-0.10217588745742816
chr13	69818400	69819400	-0.3771898349884169
chr13	69818500	69819500	-0.0331561116578007
chr13	69818600	69819600	-0.18899578237874126
chr13	69818700	69819700	-0.3393210769773545
chr13	69818800	69819800	-0.6471687794067148
chr13	69818900	69819900	-1.3981740432655048
chr13	69819000	69820000	-0.8320638517908581
chr13	69819100	69820100	-1.5897224019237974
chr13	69819200	69820200	-1.351450552754318
chr13	69819300	69820300	-1.686369422179577
chr13	69819400	69820400	-1.593143494152838
chr13	69819500	69820500	-1.7666135959508478
chr13	69819600	69820600	-2.1461046615264703
chr13	69819700	69820700	-1.8569651488959644
chr13	69819800	69820800	-1.6345083941663612
chr13	69819900	69820900	-1.4272052873803591
chr13	69820000	69821000	-0.8720407399042793
chr13	69820100	69821100	-0.3175482623057538
chr13	69820200	69821200	-0.2166455527154876
chr13	69820300	69821300	-0.315719576227876
chr13	69820400	69821400	-0.5071943703411556
chr13	69820500	69821500	-0.6889939530783702
chr13	69820600	69821600	-0.08837558958104365
chr13	69820700	69821700	-0.25267406585671803
chr13	69820800	69821800	-0.10973021231919723
chr13	69820900	69821900	-0.5723495018007839
chr13	69821000	69822000	-1.2767728282685444
chr13	69821100	69822100	-1.085974850453057
chr13	69822200	69823200	-2.226843300470232
chr13	69822300	69823300	-2.367710886022145
chr13	69822400	69823400	-2.505810127738544
chr13	69822500	69823500	-4.150655385486741
chr13	69822600	69823600	-4.3343617759773165
chr13	69822700	69823700	-4.585784661554358
chr13	69822800	69823800	-4.6743433961969085
chr13	69822900	69823900	-4.670153378626827
chr13	69823000	69824000	-3.8879763795794418
chr13	69823100	69824100	-3.6467699415588974
chr13	69823200	69824200	-3.2434646376086818
chr13	69823300	69824300	-2.6777174567101283
chr13	69823400	69824400	-3.056267266043732
chr13	69823500	69824500	-1.7706244129297597
chr13	69823600	69824600	-1.7546543451667946
chr13	69823700	69824700	-1.991569215617765
chr13	69823800	69824800	-2.174302254793552
chr13	69823900	69824900	-2.164098817644581
chr13	69824000	69825000	-3.1115635897005713
chr13	69824100	69825100	-3.622249926742074
chr13	69824200	69825200	-3.6915142557929017
chr13	69824300	69825300	-3.4567424918926783
chr13	69824400	69825400	-2.9987417017033184
chr13	69824500	69825500	-3.0380725194023497
chr13	69824600	69825600	-3.2218476323881795
chr13	69824700	69825700	-2.67591810731141
chr13	69824800	69825800	-2.629245312152024
chr13	69824900	69825900	-2.105549047447833
chr13	69825000	69826000	-1.0964923265074558
chr13	69825100	69826100	-0.4254117792215104
chr13	69825200	69826200	-0.3649519019849517
chr13	69825300	69826300	-0.3691668514313774
chr13	69825400	69826400	-0.7592687729608614
chr13	69825500	69826500	-1.4540953913484622
chr13	69825600	69826600	-1.3357520749885627
chr13	69825700	69826700	-1.570285921936988
chr13	69825800	69826800	-1.4916874655879482
chr13	69825900	69826900	-1.5774961535523246
chr13	69826000	69827000	-1.4109155479527433
chr13	69826100	69827100	-2.1501675359442483
chr13	69826200	69827200	-1.501296208383038
chr13	69826300	69827300	-1.6882604646580557
chr13	69826400	69827400	-1.2664899000345964
chr13	69826500	69827500	-0.4183426600000785
chr13	69826600	69827600	-0.046940939832743535
chr13	69826700	69827700	0.4649985134975193
chr13	69832000	69833000	-1.6139618130919022
chr13	69832100	69833100	-0.904276372747134
chr13	69832200	69833200	-0.9781454105854259
chr13	69832300	69833300	-1.170388139015492
chr13	69832400	69833400	-1.1451743709037605
chr13	69832500	69833500	-0.9568606783519924
chr13	69832600	69833600	-0.6185081917563564
chr13	69832700	69833700	-1.1529941537240236
chr13	69832800	69833800	-0.14619180370187645
chr13	69832900	69833900	0.7999869656664914
chr13	69833000	69834000	1.2465241545302075
chr13	69833100	69834100	0.8321438226409461
chr13	69833200	69834200	0.8569930299506278
chr13	69833300	69834300	0.7901708864488146
chr13	69833400	69834400	1.1904080889290871
chr13	69833500	69834500	1.1431118368861215
chr13	69833600	69834600	1.165669001772124
chr13	69833700	69834700	0.4642714342104154
chr13	69833800	69834800	-0.27238242827726106
chr13	69833900	69834900	-0.8368677648850726
chr13	69834000	69835000	-1.1246452144841068
chr13	69834100	69835100	-1.6512225944969308
chr13	69834200	69835200	-1.4141689047741464
chr13	69834300	69835300	-1.07325820511589
chr13	69834400	69835400	-1.4096040876782858
chr13	69834500	69835500	-1.4326060810679366
chr13	69834600	69835600	-1.4630596108928495
chr13	69834700	69835700	-0.866276537151398
chr13	69834800	69835800	-0.4737390818394874
chr13	69834900	69835900	-0.2275841826596594
chr13	69835000	69836000	-0.17678915710101914
chr13	69835100	69836100	0.5452662465397217
chr13	69835200	69836200	0.6386688811761929
chr13	69835300	69836300	0.2077379242968095
chr13	69835400	69836400	0.7968422433585978
chr13	69835500	69836500	1.0086790858731107
chr13	69835600	69836600	0.5141512903595933
chr13	69835700	69836700	0.3950426093120583
chr13	69835800	69836800	0.13689403660996224
chr13	69835900	69836900	-0.7450021868368149
chr13	69836000	69837000	-0.6621881709387392
chr13	69836100	69837100	-1.4696877948239555
chr13	69836200	69837200	-2.2525141147442125
chr13	69836300	69837300	-2.05685339949354
chr13	69836400	69837400	-2.6838338449955907
chr13	69836500	69837500	-3.078879464247597
chr13	69836600	69837600	-2.4231792071210183
chr13	69837700	69838700	-0.13280883187780554
chr13	69837800	69838800	-0.010812142019951829
chr13	69837900	69838900	-0.7192778962215315
chr13	69838000	69839000	-1.0817755037359846
chr13	69838100	69839100	-1.2390945740041923
chr13	69838200	69839200	-0.07835559313249334
chr13	69838300	69839300	-0.15200076155365025
chr13	69838400	69839400	-0.1700497078362729
chr13	69838500	69839500	-1.1129470139256363
chr13	69838600	69839600	-0.980706714034191
chr13	69838700	69839700	-1.9072344611355767
chr13	69838800	69839800	-2.1383188532840403
chr13	69838900	69839900	-1.7509638003047825
chr13	69839000	69840000	-0.8291158675262233
chr13	69839100	69840100	-0.8998033025562057
chr13	69839200	69840200	-1.43525250766144
chr13	69839300	69840300	-1.0944302749681418
chr13	69839400	69840400	-1.2411916675099943
chr13	69839500	69840500	-0.25582124251100663
chr13	69839600	69840600	-0.03301339359507372
chr13	69839700	69840700	0.4862667035161668
chr13	69839800	69840800	1.0055899876249303
chr13	69839900	69840900	1.3510794449858203
chr13	69840000	69841000	0.47407661877963103
chr13	69840100	69841100	0.3533237272166439
chr13	69840200	69841200	-0.012895450739387837
chr13	69840300	69841300	-0.9763047371988496
chr13	69840400	69841400	-0.7613549189681775
chr13	69840500	69841500	-1.3783930958872397
chr13	69840600	69841600	-2.033330873412933
chr13	69840700	69841700	-2.09766784320663
chr13	69840800	69841800	-2.7128033289388997
chr13	69840900	69841900	-2.971648166947893
chr13	69841000	69842000	-2.522922414864422
chr13	69841100	69842100	-2.588745918928817
chr13	69841200	69842200	-2.4507530874604093
chr13	69841300	69842300	-2.5172358944779583
chr13	69841400	69842400	-2.6929675700256515
chr13	69841500	69842500	-3.1535709795039355
chr13	69841600	69842600	-2.3359246124055937
chr13	69841700	69842700	-1.760523145912752
chr13	69842000	69843000	-2.1198043508421116
chr13	69842100	69843100	-1.8448008382366592
chr13	69842200	69843200	-1.52030952651675
chr13	69842300	69843300	-1.237451801067075
chr13	69842400	69843400	-1.5033295031982559
chr13	69842500	69843500	-0.9456632720925968
chr13	69842600	69843600	-1.5031910929565648
chr13	69842700	69843700	-1.7782645235124392
chr13	69842800	69843800	-2.141919213234741
chr13	69842900	69843900	-1.4202752639098752
chr13	69843000	69844000	-0.9837322506552961
chr13	69843100	69844100	-0.7433998610191038
chr13	69843200	69844200	-0.7186723388280255
chr13	69843300	69844300	0.1871782918818825
chr13	69843400	69844400	0.4311420626123986
chr13	69843500	69844500	0.25152521976026404
chr13	69843600	69844600	0.3929635203802789
chr13	69843700	69844700	0.8044073600181262
chr13	69843800	69844800	0.13449862548378724
chr13	69843900	69844900	0.7867422535980653
chr13	69844000	69845000	0.3885012442325985
chr13	69844100	69845100	-0.2437005804118393
chr13	69844200	69845200	-0.2543676579941141
chr13	69844300	69845300	-0.6545074665940999
chr13	69844400	69845400	-0.6113685162127726
chr13	69844500	69845500	-0.9633695967643382
chr13	69844600	69845600	-1.3179171403437009
chr13	69844700	69845700	-2.2834452462186894
chr13	69844800	69845800	-2.4478100409095886
chr13	69844900	69845900	-2.3707297477396927
chr13	69845000	69846000	-1.9136252917798955
chr13	69845100	69846100	-1.4406696583177692
chr13	69845200	69846200	-2.204749491429622
chr13	69845300	69846300	-2.452472528801442
chr13	69845400	69846400	-2.6124343088330804
chr13	69845500	69846500	-2.1105187798298712
chr13	69845600	69846600	-1.8948290602809883
chr13	69845700	69846700	-1.6013119553940385
chr13	69845800	69846800	-0.41683962855818735
chr13	69847600	69848600	-1.685695895098736
chr13	69847700	69848700	-1.3048510254608028
chr13	69847800	69848800	-1.3554023679914962
chr13	69847900	69848900	-1.5549654807161508
chr13	69848000	69849000	-1.1821780419009453
chr13	69848100	69849100	-0.7699162309892524
chr13	69848200	69849200	-1.2376233008551512
chr13	69848300	69849300	-0.7369562701313483
chr13	69848400	69849400	-0.5525944780874155
chr13	69848500	69849500	0.08860214547790374
chr13	69848600	69849600	-0.2269218078775321
chr13	69848700	69849700	-0.37776339520209823
chr13	69848800	69849800	-0.12042456388236485
chr13	69848900	69849900	0.16606562835814725
chr13	69849000	69850000	-0.08635387715241322
chr13	69849100	69850100	-1.0097753454919176
chr13	69849200	69850200	-0.5416828085059847
chr13	69849300	69850300	-1.0371247813660178
chr13	69849400	69850400	-1.421484945420027
chr13	69849500	69850500	-1.7756158400279107
chr13	69849600	69850600	-1.300746883725531
chr13	69849700	69850700	-1.7367825239598038
chr13	69849800	69850800	-1.697565323113119
chr13	69849900	69850900	-1.5545675157603591
chr13	69850000	69851000	-1.4705962075879686
chr13	69850100	69851100	-1.1472803130578533
chr13	69850200	69851200	-1.1760973031781596
chr13	69850300	69851300	-0.6508682163376391
chr13	69850400	69851400	-1.0565618801210837
chr13	69850500	69851500	-0.7764518049184371
chr13	69850600	69851600	-1.181732525666471
chr13	69850700	69851700	-0.902170331121088
chr13	69850800	69851800	-1.3491282377389069
chr13	69850900	69851900	-1.237816514932941
chr13	69851000	69852000	-1.5159167200072805
chr13	69851100	69852100	-1.851532958612457
chr13	69851200	69852200	-1.8960306524618589
chr13	69851300	69852300	-2.2756295116202674
chr13	69851400	69852400	-2.232122646405536
chr13	69851500	69852500	-2.100054309931985
chr13	69851600	69852600	-2.3507726707362937
chr13	69851700	69852700	-2.3652859790108773
chr13	69851800	69852800	-2.371271478227015
chr13	69851900	69852900	-3.2035740307038836
chr13	69852000	69853000	-3.1220539513140695
chr13	69852100	69853100	-2.708633036464273
chr13	69852200	69853200	-2.6867630093609445
chr13	69852300	69853300	-2.491127331951955
chr13	69852400	69853400	-1.7585112826885585
chr13	69852500	69853500	-1.7138102763281595
chr13	69852600	69853600	-1.9650489967285687
chr13	69852700	69853700	-2.0145999610368346
chr13	69852800	69853800	-1.665413301277107
chr13	69852900	69853900	-0.9097760325393784
chr13	69853000	69854000	-0.9536144649592925
chr13	69853100	69854100	-0.9577371630673388
chr13	69853200	69854200	-0.7395167891991992
chr13	69853300	69854300	-0.7254853939308058
chr13	69853400	69854400	-0.6687037545345866
chr13	69853500	69854500	-1.4969533328156828
chr13	69853600	69854600	-0.5177361337041522
chr13	69853700	69854700	-0.05102722069609751
chr13	69853800	69854800	-0.033063824214009205
chr13	69853900	69854900	-0.016565033620103944
chr13	69854000	69855000	-0.47400788567125085
chr13	69854100	69855100	-0.2728092537350237
chr13	69854200	69855200	-0.27924986251916545
chr13	69854300	69855300	-0.3675624714608983
chr13	69854400	69855400	0.21977098836607967
chr13	69854500	69855500	1.120360656750679
chr13	69854600	69855600	0.4588627572850584
chr13	69854700	69855700	0.2549641611590047
chr13	69854800	69855800	0.2199645319725436
chr13	69854900	69855900	0.5119627712907078
chr13	69855600	69856600	0.302404696386209
chr13	69855700	69856700	-0.4300466563935035
chr13	69855800	69856800	0.1252690243922335
chr13	69855900	69856900	-0.5213953587205032
chr13	69856000	69857000	-0.9549985788641558
chr13	69856100	69857100	-1.6348908629160552
chr13	69856200	69857200	-1.24572064010673
chr13	69856300	69857300	-1.5226381616141382
chr13	69856400	69857400	-1.7317470920284217
chr13	69856500	69857500	-1.9247849137891688
chr13	69856600	69857600	-2.0725327949583234
chr13	69856700	69857700	-1.3644815622859368
chr13	69856800	69857800	-2.3103601465629526
chr13	69856900	69857900	-2.1977726693358304
chr13	69857000	69858000	-2.505922553403346
chr13	69857100	69858100	-1.7014489206432384
chr13	69857200	69858200	-1.376275174472604
chr13	69857300	69858300	-2.032239188146592
chr13	69857400	69858400	-2.5908941934412018
chr13	69857500	69858500	-2.499756105568928
chr13	69857600	69858600	-2.262867890606583
chr13	69857700	69858700	-2.14531951249914
chr13	69857800	69858800	-1.5815523809757368
chr13	69857900	69858900	-1.9022146589278948
chr13	69858000	69859000	-1.998994297362186
chr13	69858100	69859100	-2.2463814448109694
chr13	69858200	69859200	-2.80569905198347
chr13	69858300	69859300	-1.6734045151799062
chr13	69858400	69859400	-0.9223712368353538
chr13	69858500	69859500	-0.6548876311433705
chr13	69858600	69859600	-0.6391662932074947
chr13	69858700	69859700	-1.2482006003616313
chr13	69858800	69859800	-1.204464409566948
chr13	69858900	69859900	-0.7042249757429428
chr13	69859000	69860000	-0.16422117108804546
chr13	69859100	69860100	0.2092371426541721
chr13	69859200	69860200	-0.3646504273814478
chr13	69859300	69860300	-1.6660012050830522
chr13	69859400	69860400	-2.4833318692026842
chr13	69859500	69860500	-3.1051373898164933
chr13	69859600	69860600	-3.043173468373723
chr13	69859700	69860700	-2.3197530680333283
chr13	69859800	69860800	-2.713225043034805
chr13	69859900	69860900	-3.2480856578889603
chr13	69860000	69861000	-3.07420303092945
chr13	69860100	69861100	-2.692494863612246
chr13	69860200	69861200	-1.6998164072148898
chr13	69860300	69861300	-0.7951291323527109
chr13	69860400	69861400	-0.7305543600229322
chr13	69860500	69861500	-0.4023244694588087
chr13	69860600	69861600	-0.04224569610390177
chr13	69860700	69861700	-0.22500147936970225
chr13	69861800	69862800	-0.8492445877004294
chr13	69861900	69862900	-0.5813248709990305
chr13	69862000	69863000	-1.116652015833179
chr13	69862100	69863100	-0.9474770439705184
chr13	69862200	69863200	-0.7537775437657495
chr13	69862300	69863300	-1.0298375799938229
chr13	69863500	69864500	-1.0074825173324031
chr13	69863600	69864600	-0.10644927068218783
chr13	69863700	69864700	-0.10044422988258772
chr13	69863800	69864800	0.5365470915350862
chr13	69863900	69864900	0.7739832493222191
chr13	69864000	69865000	1.3007403223292706
chr13	69864100	69865100	0.8714855108600739
chr13	69864200	69865200	1.743130210605965
chr13	69864300	69865300	1.4125813387411559
chr13	69864400	69865400	1.413192564841197
chr13	69864500	69865500	1.571231587530801
chr13	69864600	69865600	1.4363001147930212
chr13	69864700	69865700	2.1261331057464075
chr13	69864800	69865800	1.8998150572734767
chr13	69864900	69865900	1.9348888945470708
chr13	69865000	69866000	1.4373644406884916
chr13	69865100	69866100	1.129583548297534
chr13	69865200	69866200	1.2394352099918695
chr13	69865300	69866300	2.1280877629666826
chr13	69865400	69866400	1.9213477387010995
chr13	69865500	69866500	1.8663274933205536
chr13	69865600	69866600	2.243261830754029
chr13	69865700	69866700	1.828715643383176
chr13	69865800	69866800	1.6765651168732982
chr13	69865900	69866900	1.5624532482028255
chr13	69866000	69867000	1.62503475297011
chr13	69866100	69867100	1.7179768138750129
chr13	69866200	69867200	1.6285088688455496
chr13	69866300	69867300	1.4104809787122996
chr13	69866400	69867400	1.3041276738113292
chr13	69866500	69867500	1.131907322017647
chr13	69866600	69867600	0.7731502931198075
chr13	69866700	69867700	0.42396208245264094
chr13	69866800	69867800	0.24740195313585603
chr13	69867000	69868000	-1.9357111758949086
chr13	69867700	69868700	-0.8530516254475506
chr13	69867900	69868900	-1.5350657617432246
chr13	69868000	69869000	-0.10295275633560483
chr13	69868100	69869100	-0.4734568871085723
chr13	69868200	69869200	-1.0846856846983821
chr13	69868300	69869300	-1.7325360218962176
chr13	69868400	69869400	-1.2693334730469499
chr13	69868500	69869500	-1.7875763715672532
chr13	69868600	69869600	-2.5050890572534295
chr13	69868700	69869700	-2.7972789374901157
chr13	69868800	69869800	-2.7207203829917925
chr13	69868900	69869900	-2.7419298982930207
chr13	69869000	69870000	-3.006089669071677
chr13	69869100	69870100	-3.2411588512014378
chr13	69869200	69870200	-3.315430845137828
chr13	69869300	69870300	-2.9219472781382034
chr13	69869400	69870400	-3.374794120836168
chr13	69869500	69870500	-3.2186617463834493
chr13	69869600	69870600	-2.990467361694966
chr13	69869700	69870700	-2.729767401761314
chr13	69869800	69870800	-2.782744825316425
chr13	69869900	69870900	-1.7485556040900787
chr13	69870000	69871000	-2.122063706936902
chr13	69870100	69871100	-1.8063186248543148
chr13	69870200	69871200	-1.0109842137648102
chr13	69870300	69871300	-1.0507114779357778
chr13	69870400	69871400	-1.2660311045486758
chr13	69870500	69871500	-1.3049160463728022
chr13	69870600	69871600	-1.0672473362717472
chr13	69870700	69871700	-0.5252046105774835
chr13	69870800	69871800	-0.1436670493615549
chr13	69870900	69871900	-0.5654660785395101
chr13	69871000	69872000	-0.25530311309720544
chr13	69871100	69872100	-0.5533326544626679
chr13	69871200	69872200	-0.1949434712588852
chr13	69871300	69872300	-0.027033865910779515
chr13	69871400	69872400	0.4562290898438218
chr13	69871500	69872500	0.12316641684095385
chr13	69871600	69872600	0.6794648216653832
chr13	69871700	69872700	0.44657849148856704
chr13	69871800	69872800	0.140469450205301
chr13	69871900	69872900	-0.022582468972576656
chr13	69872000	69873000	0.3130459072310739
chr13	69872100	69873100	0.2282371162806815
chr13	69872200	69873200	-0.2489317798243025
chr13	69872300	69873300	0.34337121998190473
chr13	69872400	69873400	0.592409743935817
chr13	69872500	69873500	1.2172448218725007
chr13	69872600	69873600	0.3949127957368899
chr13	69872700	69873700	0.6729748134045457
chr13	69872800	69873800	0.046428599907964746
chr13	69872900	69873900	0.10141190487146873
chr13	69873000	69874000	0.056352492130476044
chr13	69873100	69874100	0.5416462856413573
chr13	69873200	69874200	0.06632806889602458
chr13	69873300	69874300	-1.0518771957498756
chr13	69873400	69874400	-1.4535999941905615
chr13	69873500	69874500	-1.5555285816335336
chr13	69873600	69874600	-1.825431757979872
chr13	69873700	69874700	-2.3797645134017547
chr13	69873800	69874800	-1.4777947344042366
chr13	69873900	69874900	-1.3871032632875893
chr13	69874000	69875000	-1.6005248810213606
chr13	69874100	69875100	-2.035808503325637
chr13	69874200	69875200	-2.1275266202346
chr13	69874300	69875300	-1.6790849602752116
chr13	69874400	69875400	-1.5093520274532022
chr13	69874500	69875500	-1.7451632566631508
chr13	69874600	69875600	-1.7809386015083548
chr13	69874700	69875700	-2.4272087903614583
chr13	69874800	69875800	-2.7260236202267167
chr13	69874900	69875900	-3.027757785825873
chr13	69875000	69876000	-3.4773435048711443
chr13	69875100	69876100	-3.5623896134512933
chr13	69875200	69876200	-2.869279757477931
chr13	69875300	69876300	-3.1792696556999256
chr13	69875400	69876400	-3.436971586425352
chr13	69875500	69876500	-2.9230966889048213
chr13	69875600	69876600	-2.784702425775232
chr13	69875700	69876700	-2.700944178049705
chr13	69875800	69876800	-2.739684972382604
chr13	69875900	69876900	-2.2920766534334445
chr13	69876000	69877000	-1.645700042963595
chr13	69876100	69877100	-1.37448148984036
chr13	69876200	69877200	-1.2651352034765924
chr13	69876300	69877300	-1.2525388795976682
chr13	69876400	69877400	-0.8861763338931555
chr13	69876500	69877500	-1.819932524110288
chr13	69876600	69877600	-1.1724827900586396
chr13	69876700	69877700	-0.7065993033552685
chr13	69876800	69877800	-0.4967012943502087
chr13	69876900	69877900	-0.6532976667897276
chr13	69877000	69878000	-0.7728400500036666
chr13	69877100	69878100	-0.7716548681076376
chr13	69877200	69878200	-0.793336943490088
chr13	69877300	69878300	-0.8554742100055822
chr13	69877400	69878400	-0.9251029944567908
chr13	69877500	69878500	-0.4999314743328493
chr13	69877600	69878600	-1.0266184784591297
chr13	69877700	69878700	-0.15439462337882626
chr13	69877800	69878800	-0.5031597135483005
chr13	69877900	69878900	-0.8858148999330919
chr13	69878000	69879000	-1.2039782877978256
chr13	69878100	69879100	-1.7810010429774308
chr13	69878200	69879200	-2.0640536239222063
chr13	69878300	69879300	-1.9879387859555429
chr13	69878400	69879400	-2.3155306687537363
chr13	69878500	69879500	-1.897131227853364
chr13	69878600	69879600	-1.7461071801470254
chr13	69878700	69879700	-2.100733974404175
chr13	69878800	69879800	-2.3452959023171287
chr13	69878900	69879900	-1.876440450728239
chr13	69879000	69880000	-1.5054680319162366
chr13	69879100	69880100	-1.4089882733134589
chr13	69879200	69880200	-1.6511053249454388
chr13	69879300	69880300	-1.2399840821849055
chr13	69879400	69880400	-1.6175846733999484
chr13	69879500	69880500	-1.890647645659532
chr13	69879600	69880600	-2.3180137388108184
chr13	69879700	69880700	-3.1606604299539294
chr13	69879800	69880800	-2.6100727015723315
chr13	69879900	69880900	-2.417082385300537
chr13	69880000	69881000	-2.788021734377772
chr13	69880100	69881100	-2.3113154479079143
chr13	69880200	69881200	-2.1412687861010498
chr13	69880300	69881300	-1.8395199350979528
chr13	69880400	69881400	-1.9430158410462213
chr13	69880500	69881500	-1.9471011080521392
chr13	69880600	69881600	-1.8118999766502464
chr13	69880700	69881700	-1.8143462506416712
chr13	69880800	69881800	-2.4132976367205763
chr13	69880900	69881900	-2.4350211228819867
chr13	69881000	69882000	-2.9265326184367044
chr13	69881100	69882100	-3.0382843835231137
chr13	69881200	69882200	-2.6537789818697406
chr13	69881300	69882300	-2.600036617498392
chr13	69881400	69882400	-1.2720240334875283
chr13	69881500	69882500	-1.033251192029832
chr13	69881600	69882600	-0.28937699176688464
chr13	69881700	69882700	0.5016395261763279
chr13	69881800	69882800	1.3249566249047515
chr13	69881900	69882900	0.9893228729202288
chr13	69882000	69883000	1.7483077399537843
chr13	69882100	69883100	1.950635782669757
chr13	69882200	69883200	1.5432363665094837
chr13	69882300	69883300	0.8570606918705462
chr13	69882400	69883400	-0.20201617175142766
chr13	69882500	69883500	-0.5975579092660144
chr13	69882600	69883600	-0.7885024395394985
chr13	69882700	69883700	-1.7718715741258075
chr13	69882800	69883800	-2.5920236272011548
chr13	69882900	69883900	-1.8808824938900703
chr13	69883000	69884000	-1.2172264995372566
chr13	69883100	69884100	-1.387311647252898
chr13	69883200	69884200	-0.9271477475940458
chr13	69883300	69884300	-0.2703642560987955
chr13	69883400	69884400	0.2821722706804853
chr13	69883500	69884500	0.09424227300247877
chr13	69883600	69884600	-0.6913300185206083
chr13	69883700	69884700	-0.3761060554950474
chr13	69883800	69884800	-0.4953857423497869
chr13	69883900	69884900	-1.2485776022404866
chr13	69885000	69886000	0.501803077158338
chr13	69885100	69886100	0.2631588012955469
chr13	69885200	69886200	-0.02681833477577957
chr13	69885300	69886300	-0.5713475686113826
chr13	69885400	69886400	-0.4331082607723768
chr13	69885500	69886500	-0.6686772408031737
chr13	69885600	69886600	-1.489364600829556
chr13	69885700	69886700	-1.852782754303312
chr13	69885800	69886800	-2.1131392807134217
chr13	69885900	69886900	-2.238269327307437
chr13	69886000	69887000	-2.2062756886177546
chr13	69886100	69887100	-2.3442390781564164
chr13	69886200	69887200	-2.460230821333905
chr13	69886300	69887300	-1.645555253932696
chr13	69886400	69887400	-1.3629749558505877
chr13	69886500	69887500	-2.108413368382295
chr13	69886600	69887600	-1.1806462664236042
chr13	69886700	69887700	-1.3553376486593791
chr13	69886800	69887800	-1.1470428230855658
chr13	69886900	69887900	-1.4225417075752789
chr13	69887000	69888000	-1.1387039955770804
chr13	69887100	69888100	-1.550742724301148
chr13	69887200	69888200	-0.8997009784987401
chr13	69887300	69888300	-2.066370181829496
chr13	69887400	69888400	-1.9404541542702365
chr13	69887500	69888500	-1.5061139725360546
chr13	69887600	69888600	-1.5194854365738013
chr13	69887700	69888700	-0.9155750787160788
chr13	69887800	69888800	-0.8542955309586402
chr13	69887900	69888900	-0.8529095856503179
chr13	69888000	69889000	-1.1704059996745502
chr13	69888100	69889100	-0.7105624691345984
chr13	69888200	69889200	-2.1880710149364475
chr13	69888300	69889300	-1.6124535947253111
chr13	69888400	69889400	-2.272524345313861
chr13	69888500	69889500	-2.110259676430398
chr13	69888600	69889600	-2.1888699858154426
chr13	69888700	69889700	-3.1333198943358584
chr13	69888800	69889800	-4.049708190803961
chr13	69888900	69889900	-3.5784039061898665
chr13	69889000	69890000	-2.8722805890480103
chr13	69889100	69890100	-3.3025399470780377
chr13	69889200	69890200	-2.7836291595042844
chr13	69889300	69890300	-2.7485996629535197
chr13	69889400	69890400	-2.098683401102822
chr13	69889500	69890500	-2.113343992954035
chr13	69889600	69890600	-2.0379293164367955
chr13	69889700	69890700	-1.5302624625486052
chr13	69889800	69890800	-0.7154225359593195
chr13	69889900	69890900	-1.2516006226806875
chr13	69890000	69891000	-1.9807932187932247
chr13	69890100	69891100	-1.2527910403566722
chr13	69890200	69891200	-0.7067161433258626
chr13	69890300	69891300	-0.8636543508191042
chr13	69890400	69891400	-1.7976255407939543
chr13	69890500	69891500	-1.6828656744113817
chr13	69890600	69891600	-1.2468137900208356
chr13	69890700	69891700	-0.5336102003466203
chr13	69890800	69891800	-0.8759806869795119
chr13	69890900	69891900	-0.763507265915052
chr13	69891000	69892000	-0.6207335042932608
chr13	69891100	69892100	-1.388210394692781
chr13	69891200	69892200	-1.4117882674105595
chr13	69891300	69892300	-1.82029498667485
chr13	69891400	69892400	-1.3082685330046455
chr13	69891500	69892500	-2.039633037223396
chr13	69891600	69892600	-2.348287798085152
chr13	69891700	69892700	-2.9488276580833297
chr13	69891800	69892800	-3.2171767248294687
chr13	69891900	69892900	-2.380504419891745
chr13	69892000	69893000	-2.2585047577584927
chr13	69892100	69893100	-1.8540868064964031
chr13	69892200	69893200	-1.823564831047612
chr13	69892300	69893300	-1.4074386212797516
chr13	69892400	69893400	-1.2223145444087429
chr13	69892500	69893500	-0.8448528549562205
chr13	69892600	69893600	-0.9369755099930868
chr13	69892700	69893700	-1.1834157873705646
chr13	69892800	69893800	-0.3884008219372193
chr13	69892900	69893900	-1.2142579642162186
chr13	69893500	69894500	-0.5994457785565848
chr13	69893600	69894600	-0.4462697708071662
chr13	69893700	69894700	-0.7477389211444969
chr13	69893800	69894800	-0.7745514513770171
chr13	69893900	69894900	-0.6276106784703614
chr13	69894000	69895000	-0.7542039398869774
chr13	69894100	69895100	-0.6477503164344495
chr13	69894200	69895200	-0.6836273982412198
chr13	69894300	69895300	-0.7917653859002535
chr13	69894400	69895400	-1.34661219345249
chr13	69894500	69895500	-1.086393997125509
chr13	69894600	69895600	-1.6799484176825217
chr13	69894700	69895700	-1.7959283590145745
chr13	69894800	69895800	-1.540901973007127
chr13	69894900	69895900	-1.7539515726553383
chr13	69895000	69896000	-1.5803133925011028
chr13	69895100	69896100	-1.7500940279910149
chr13	69895200	69896200	-2.029061760820154
chr13	69895300	69896300	-1.5937679338213993
chr13	69895400	69896400	-1.5491436528364153
chr13	69895500	69896500	-1.2694403225399291
chr13	69895600	69896600	-0.6581997824968604
chr13	69895700	69896700	-0.4737282634426423
chr13	69895800	69896800	-0.6365359728302035
chr13	69895900	69896900	-0.4450466514351806
chr13	69896000	69897000	-0.567380359001139
chr13	69896100	69897100	-0.4601152564025062
chr13	69896200	69897200	-0.8148454172209423
chr13	69896300	69897300	-0.9186931864924384
chr13	69896400	69897400	-0.1718724461235589
chr13	69896500	69897500	-0.7272568621741631
chr13	69896600	69897600	-0.9617116310902152
chr13	69896700	69897700	-1.6322308381642934
chr13	69896800	69897800	-1.563094003530422
chr13	69896900	69897900	-2.3468955963060316
chr13	69897000	69898000	-2.0344166856470833
chr13	69897100	69898100	-1.629479815792495
chr13	69897200	69898200	-1.3472519435684371
chr13	69897300	69898300	-1.6660161222749277
chr13	69897400	69898400	-1.3067073290447613
chr13	69897500	69898500	-0.6233370240481798
chr13	69897600	69898600	-0.5973878491484365
chr13	69897700	69898700	0.15333901434247382
chr13	69897800	69898800	-0.06581503736689191
chr13	69897900	69898900	-0.11669079092665476
chr13	69898000	69899000	-0.47142883098738286
chr13	69898100	69899100	-1.1346645666445594
chr13	69898200	69899200	-1.3732176628115151
chr13	69898300	69899300	-1.6772803561501397
chr13	69898400	69899400	-2.3686538079276653
chr13	69898500	69899500	-3.641928715971176
chr13	69898600	69899600	-3.3864700840866706
chr13	69898700	69899700	-3.0458133958619458
chr13	69898800	69899800	-3.25304978152147
chr13	69898900	69899900	-2.446913329633636
chr13	69899000	69900000	-2.0318064185382134
chr13	69899100	69900100	-2.045066063082221
chr13	69899200	69900200	-1.8367911189539308
chr13	69899300	69900300	-1.6754110208248352
chr13	69899400	69900400	-1.2230154304735739
chr13	69899500	69900500	-0.2340587117722745
chr13	69899600	69900600	-0.16974364160731212
chr13	69899700	69900700	-0.7648253915320733
chr13	69899800	69900800	-0.4302491875390193
chr13	69899900	69900900	-0.4882927566275302
chr13	69900000	69901000	-0.8313053843460029
chr13	69900100	69901100	-0.4288671361035499
chr13	69900200	69901200	-0.6921335282523071
chr13	69900300	69901300	-0.44314863560782586
chr13	69900400	69901400	-0.8964620767479784
chr13	69900500	69901500	-0.9513846487949964
chr13	69900600	69901600	-0.6390652162320938
chr13	69900700	69901700	-0.5367568766945484
chr13	69900800	69901800	-0.3909671977109913
chr13	69903700	69904700	-1.061058341440208
chr13	69903800	69904800	-0.9108449250971912
chr13	69903900	69904900	-1.074506085062802
chr13	69904000	69905000	-0.9005656360070649
chr13	69904100	69905100	-0.1714345866023724
chr13	69904200	69905200	0.04259965590961957
chr13	69904300	69905300	-0.2834199988489241
chr13	69904400	69905400	-0.2302480345628684
chr13	69904500	69905500	-0.6326150044777019
chr13	69904600	69905600	-1.2784344616695535
chr13	69904700	69905700	-0.5462011606899834
chr13	69904800	69905800	-1.1581644513298794
chr13	69904900	69905900	-1.2292035934533712
chr13	69905000	69906000	-1.6865409789789987
chr13	69905100	69906100	-1.6042311920672327
chr13	69905200	69906200	-2.0828614880799328
chr13	69905300	69906300	-1.4737603651143063
chr13	69905400	69906400	-0.9630935489218458
chr13	69905500	69906500	-0.9568066729108441
chr13	69905600	69906600	-0.085974883042239
chr13	69905700	69906700	-0.769592350521625
chr13	69905800	69906800	-0.8054953287611969
chr13	69905900	69906900	-0.5324297565510164
chr13	69906000	69907000	-0.37668323937095366
chr13	69906100	69907100	-0.6995808540570361
chr13	69906200	69907200	-0.7612704519342524
chr13	69906300	69907300	-0.9382653116150116
chr13	69906400	69907400	-0.5764953506309042
chr13	69906500	69907500	-0.3290855534638193
chr13	69906600	69907600	-0.7571639396211642
chr13	69906700	69907700	-0.08621029718836606
chr13	69906800	69907800	0.11989421185500786
chr13	69906900	69907900	0.2152783470064867
chr13	69907000	69908000	0.7431852081040606
chr13	69907100	69908100	0.5396060300303268
chr13	69907200	69908200	1.0195418939966878
chr13	69907300	69908300	0.9782037133443662
chr13	69907400	69908400	0.6399159899649248
chr13	69907500	69908500	0.7103707579651081
chr13	69907600	69908600	0.9815064939630376
chr13	69907700	69908700	0.7858516543141555
chr13	69907800	69908800	1.1058136292407692
chr13	69908800	69909800	-1.21798571808302
chr13	69908900	69909900	-0.3403848587418005
chr13	69909000	69910000	-0.453629815663147
chr13	69909100	69910100	-0.34479712161348625
chr13	69909200	69910200	0.0697700171734325
chr13	69909300	69910300	0.2668423726926889
chr13	69909400	69910400	0.2547947714927963
chr13	69909500	69910500	0.05871657215178613
chr13	69909600	69910600	0.1621710935986078
chr13	69909700	69910700	0.07530343929835559
chr13	69909800	69910800	0.4399264686871683
chr13	69909900	69910900	-0.06441025833350343
chr13	69910000	69911000	-0.27149026438565044
chr13	69910100	69911100	-0.5120007900836226
chr13	69910200	69911200	-1.0577726831598229
chr13	69910300	69911300	-1.3804814524028703
chr13	69910400	69911400	-1.1525213902194482
chr13	69910500	69911500	-0.9527826174267796
chr13	69911200	69912200	-0.9454971502119812
chr13	69911400	69912400	-0.7359779267418853
chr13	69911500	69912500	-1.1384264171697254
chr13	69911600	69912600	-1.510402300619016
chr13	69911700	69912700	-1.5447565010124324
chr13	69911800	69912800	-1.7828911556744365
chr13	69911900	69912900	-1.7309694724976843
chr13	69912000	69913000	-1.3700128424171305
chr13	69912100	69913100	-1.4624280622987835
chr13	69912200	69913200	-1.7268557462856022
chr13	69912300	69913300	-1.5649394739492994
chr13	69912400	69913400	-1.6733056418221792
chr13	69912500	69913500	-0.5119404204369683
chr13	69912600	69913600	-0.7012496900728219
chr13	69912700	69913700	-0.8746710933407892
chr13	69912800	69913800	-0.3878441598828459
chr13	69912900	69913900	-0.7333284033667529
chr13	69913000	69914000	-1.0187915899421593
chr13	69913100	69914100	-0.9113028396156788
chr13	69913200	69914200	-0.7765354452821936
chr13	69913300	69914300	-1.3578132461118295
chr13	69913400	69914400	-1.7284136537724162
chr13	69913500	69914500	-2.7565766605431268
chr13	69913600	69914600	-2.2228678058265845
chr13	69913700	69914700	-1.9692421928350627
chr13	69913800	69914800	-2.498709024854654
chr13	69913900	69914900	-2.706867715167808
chr13	69914000	69915000	-2.9520394370973944
chr13	69914100	69915100	-3.378790277066828
chr13	69914200	69915200	-3.5186221733459884
chr13	69914300	69915300	-3.924724641480682
chr13	69914400	69915400	-3.5903837666744582
chr13	69914500	69915500	-3.091257401724709
chr13	69914600	69915600	-3.9298600643857218
chr13	69914700	69915700	-5.217306651854224
chr13	69914800	69915800	-5.077348528678463
chr13	69914900	69915900	-5.332008593176584
chr13	69915000	69916000	-5.470789936430419
chr13	69915100	69916100	-5.905930955080298
chr13	69915200	69916200	-6.592231821088934
chr13	69915300	69916300	-5.879886708194048
chr13	69915400	69916400	-5.789392209553081
chr13	69915500	69916500	-6.498161046569407
chr13	69915600	69916600	-5.871776996093619
chr13	69915700	69916700	-4.152422119554823
chr13	69915800	69916800	-3.641065990047794
chr13	69915900	69916900	-3.505531186196688
chr13	69916000	69917000	-2.916311669938213
chr13	69916100	69917100	-1.684139704890836
chr13	69916200	69917200	-0.7717230438173173
chr13	69916300	69917300	-0.6388995979792648
chr13	69916400	69917400	-1.1396522364362136
chr13	69916500	69917500	-1.3621946860606862
chr13	69916600	69917600	-1.3979619217403032
chr13	69916700	69917700	-1.3018860126305174
chr13	69916800	69917800	-1.3753496807751422
chr13	69916900	69917900	-0.914592922738084
chr13	69917000	69918000	-1.371481720392931
chr13	69917100	69918100	-1.1491541260956497
chr13	69917200	69918200	-1.001553752765166
chr13	69917300	69918300	-1.2448274488213351
chr13	69917400	69918400	-1.1771808719049175
chr13	69917500	69918500	-0.27433001258582584
chr13	69917600	69918600	-0.29731316382437034
chr13	69917700	69918700	-1.0349726879245713
chr13	69917800	69918800	-1.2080953755234147
chr13	69917900	69918900	-1.2190625874554235
chr13	69918000	69919000	-0.32034826625776625
chr13	69918100	69919100	-0.9768885912514768
chr13	69918200	69919200	-0.9815426508159759
chr13	69918300	69919300	-1.224130634228705
chr13	69918400	69919400	-1.0973622997744523
chr13	69918500	69919500	-2.162715436235219
chr13	69918600	69919600	-1.908117288186785
chr13	69918700	69919700	-1.6210038248047922
chr13	69918800	69919800	-1.2861177175213487
chr13	69918900	69919900	-1.0698311226341637
chr13	69919000	69920000	-1.5395235113777497
chr13	69919100	69920100	-1.3541728953301169
chr13	69919200	69920200	-1.5480393560620405
chr13	69919300	69920300	-1.5124218422083402
chr13	69919400	69920400	-2.1807551912253174
chr13	69919500	69920500	-1.9849721687474464
chr13	69919600	69920600	-3.7337666860680265
chr13	69919700	69920700	-4.497094765068106
chr13	69919800	69920800	-5.272694020438704
chr13	69919900	69920900	-5.25929503374429
chr13	69920000	69921000	-5.3739260217577
chr13	69920100	69921100	-5.1685543477340525
chr13	69920200	69921200	-5.426011957840324
chr13	69920300	69921300	-4.703834613114453
chr13	69920400	69921400	-3.7651434721596497
chr13	69920500	69921500	-3.84535531230242
chr13	69920600	69921600	-2.774540262425332
chr13	69920700	69921700	-2.2506471068055607
chr13	69920800	69921800	-1.810922548552995
chr13	69920900	69921900	-1.7417687067215637
chr13	69921000	69922000	-1.3692534977593047
chr13	69921100	69922100	-1.0271415349762532
chr13	69921200	69922200	-1.157274139251846
chr13	69921300	69922300	-1.1837501956086514
chr13	69921400	69922400	-2.035063026997009
chr13	69921500	69922500	-1.7210772876648066
chr13	69921600	69922600	-1.8341967250013973
chr13	69921700	69922700	-2.271237905703292
chr13	69921800	69922800	-1.89650652500031
chr13	69921900	69922900	-1.7906575721470237
chr13	69922000	69923000	-3.1018361584877447
chr13	69922100	69923100	-3.4842216576988454
chr13	69922200	69923200	-2.6005942494453778
chr13	69922300	69923300	-2.853714870399773
chr13	69922400	69923400	-2.539082573315136
chr13	69922500	69923500	-3.19363152131226
chr13	69922600	69923600	-3.607827660248757
chr13	69922700	69923700	-3.3030485292009435
chr13	69922800	69923800	-3.8049908287968335
chr13	69922900	69923900	-3.77210860767622
chr13	69923000	69924000	-2.6969928071098215
chr13	69923100	69924100	-2.2750992479575998
chr13	69923200	69924200	-2.4222664409595898
chr13	69923300	69924300	-2.1334708647891842
chr13	69923400	69924400	-2.4209561260463652
chr13	69923500	69924500	-2.2498551709601937
chr13	69923600	69924600	-2.109883159557049
chr13	69923700	69924700	-1.7188091213571484
chr13	69923800	69924800	-1.4765609791130911
chr13	69923900	69924900	-1.5650570196343785
chr13	69924000	69925000	-1.3516351716321513
chr13	69924100	69925100	-1.5060657291826842
chr13	69924200	69925200	-1.6240562592888594
chr13	69924300	69925300	-2.4296333528990828
chr13	69924400	69925400	-1.8627759779228168
chr13	69927000	69928000	-1.9873414430042777
chr13	69927100	69928100	-2.0995364633657334
chr13	69927200	69928200	-1.8632120882507004
chr13	69928600	69929600	-2.5944123496344704
chr13	69928700	69929700	-2.9788049432274297
chr13	69928800	69929800	-2.6914910650498967
chr13	69928900	69929900	-3.074806635512424
chr13	69929000	69930000	-3.5209900442610946
chr13	69929100	69930100	-3.299408537001053
chr13	69929200	69930200	-3.44083567901443
chr13	69929300	69930300	-2.9298028264920557
chr13	69929400	69930400	-2.561597194412005
chr13	69929500	69930500	-2.570469094424804
chr13	69929600	69930600	-2.433888109293183
chr13	69929700	69930700	-2.3629450656928594
chr13	69929800	69930800	-2.6067467396976105
chr13	69929900	69930900	-2.729292474172711
chr13	69930000	69931000	-1.874583316070124
chr13	69930100	69931100	-2.2311702991544635
chr13	69930200	69931200	-2.1244263264289667
chr13	69930300	69931300	-2.4009127860214257
chr13	69930400	69931400	-2.3281113450372515
chr13	69930500	69931500	-2.149953697616337
chr13	69930600	69931600	-1.5226970735140113
chr13	69930700	69931700	-1.3281818008869524
chr13	69930800	69931800	-1.1004844183536298
chr13	69930900	69931900	-0.4432059645294236
chr13	69931000	69932000	-1.1135128396349558
chr13	69931100	69932100	-0.9570254051867428
chr13	69931200	69932200	-0.9709238616372275
chr13	69931300	69932300	-0.7841100985633151
chr13	69931400	69932400	-0.7960009327548583
chr13	69931500	69932500	-1.5203513376441884
chr13	69931600	69932600	-1.7451487983226508
chr13	69931700	69932700	-1.2689426378434672
chr13	69931800	69932800	-1.3620793064995222
chr13	69931900	69932900	-1.3452691298087889
chr13	69932000	69933000	-1.1967729005500212
chr13	69932100	69933100	-0.9869414218562206
chr13	69932200	69933200	-1.2972047442940242
chr13	69932300	69933300	-1.3072682661121031
chr13	69932400	69933400	-1.0570172876747803
chr13	69932500	69933500	-0.12718496069069474
chr13	69932600	69933600	-0.7336980954011976
chr13	69932700	69933700	-0.9503926020110024
chr13	69932800	69933800	-0.9116955214005054
chr13	69932900	69933900	-2.0644170046500157
chr13	69933000	69934000	-1.6266232170242279
chr13	69933100	69934100	-2.001643230673304
chr13	69933200	69934200	-1.7613756220065082
chr13	69933300	69934300	-1.4888543696519732
chr13	69933400	69934400	-1.9667000821956624
chr13	69933500	69934500	-2.14160787561662
chr13	69933600	69934600	-1.7572877785298509
chr13	69933700	69934700	-1.9005409997117069
chr13	69933800	69934800	-2.0120921523648034
chr13	69933900	69934900	-0.8399078797941102
chr13	69934000	69935000	-1.0317439044121797
chr13	69934100	69935100	-0.4838795812933863
chr13	69935300	69936300	-1.994031844244481
chr13	69935400	69936400	-2.0272927441620734
chr13	69935500	69936500	-0.9380523919705251
chr13	69936600	69937600	-3.804688113905253
chr13	69936700	69937700	-2.706861941992089
chr13	69936800	69937800	-1.2901392835541583
chr13	69936900	69937900	-2.0669306362933964
chr13	69937000	69938000	-2.348694713471619
chr13	69937100	69938100	-1.6530975088532858
chr13	69937200	69938200	-1.3563299099844803
chr13	69937300	69938300	-0.8138995136112125
chr13	69937400	69938400	-0.979657753979032
chr13	69937500	69938500	-1.1969460157128355
chr13	69937600	69938600	-1.1240811174719303
chr13	69937700	69938700	-1.1487219685627232
chr13	69937800	69938800	-1.1370280412439413
chr13	69937900	69938900	-0.4553050669924048
chr13	69938000	69939000	0.23675038621330047
chr13	69938100	69939100	0.2333526645514269
chr13	69938200	69939200	0.22224408364883927
chr13	69939400	69940400	0.6507950028581989
chr13	69939500	69940500	0.4533388713143371
chr13	69939600	69940600	0.5059571515455313
chr13	69939700	69940700	0.8995082414349398
chr13	69940800	69941800	-2.6575394356646784
chr13	69940900	69941900	-2.735484108128209
chr13	69941000	69942000	-3.1799318603131503
chr13	69941100	69942100	-3.034697466760832
chr13	69941200	69942200	-2.913420214469958
chr13	69941300	69942300	-1.883476916216752
chr13	69941400	69942400	-1.7758457023221672
chr13	69941500	69942500	-1.3542439293578186
chr13	69941600	69942600	-1.3438283917944938
chr13	69941700	69942700	-1.044279661223183
chr13	69941800	69942800	-0.9875807029738952
chr13	69941900	69942900	-0.4521008083863431
chr13	69942000	69943000	0.8319218425330961
chr13	69942100	69943100	0.4729815061194771
chr13	69942200	69943200	0.8945527963929198
chr13	69942300	69943300	0.9057833498695648
chr13	69942400	69943400	0.14539210412633907
chr13	69942500	69943500	0.20609590226290514
chr13	69942600	69943600	-0.1440779465343282
chr13	69942700	69943700	-0.03209798685567023
chr13	69942800	69943800	-0.9622632670745278
chr13	69942900	69943900	-1.7256058083511563
chr13	69943000	69944000	-2.1141318474515627
chr13	69943100	69944100	-1.2428949827931612
chr13	69943200	69944200	-1.9899714752300781
chr13	69943300	69944300	-1.6148809224825496
chr13	69943400	69944400	-1.818418377753849
chr13	69943500	69944500	-2.645439303876526
chr13	69943600	69944600	-2.212121796379378
chr13	69943700	69944700	-2.2164461033319203
chr13	69943800	69944800	-2.1748842289871817
chr13	69943900	69944900	-1.6997285988302309
chr13	69945100	69946100	-0.4585432224565572
chr13	69945200	69946200	-0.813669092134542
chr13	69945300	69946300	-0.7376348879633885
chr13	69945400	69946400	-0.8401731190261332
chr13	69945500	69946500	-0.6128352441655346
chr13	69945600	69946600	-0.21943472588566829
chr13	69945700	69946700	-0.2834269964990265
chr13	69945800	69946800	-0.3648564527312572
chr13	69945900	69946900	-0.9241307010141672
chr13	69946000	69947000	-1.757083067397289
chr13	69946100	69947100	-1.39528909412447
chr13	69946200	69947200	-1.510819397780211
chr13	69946300	69947300	-1.5547855205402905
chr13	69946400	69947400	-1.2168348087998415
chr13	69946500	69947500	-1.5123946204320593
chr13	69946600	69947600	-1.356413064858634
chr13	69946700	69947700	-1.659793677930996
chr13	69946800	69947800	-1.7852366173802805
chr13	69946900	69947900	-1.4117367013664592
chr13	69947000	69948000	-1.3631580427279055
chr13	69947100	69948100	-1.4573908129624615
chr13	69947200	69948200	-1.2006163867373576
chr13	69947300	69948300	-0.8512428452535176
chr13	69947400	69948400	-0.4354152794961028
chr13	69947500	69948500	-0.4047732051447292
chr13	69947600	69948600	-0.7256983069365812
chr13	69947700	69948700	-1.0601505811620746
chr13	69947800	69948800	-1.1264384684311624
chr13	69947900	69948900	-0.8784765885325525
chr13	69948000	69949000	-1.0612047740022565
chr13	69948100	69949100	-1.3097272038562142
chr13	69948200	69949200	-1.8330850452348195
chr13	69948300	69949300	-2.302427410705889
chr13	69948400	69949400	-2.6855632201890143
chr13	69948500	69949500	-2.7900770986467203
chr13	69948600	69949600	-1.908659145506643
chr13	69948700	69949700	-1.6662119002597515
chr13	69948800	69949800	-1.4624530027609641
chr13	69948900	69949900	-1.2553556722112758
chr13	69949000	69950000	-0.538488305536341
chr13	69949100	69950100	-0.9925449893055608
chr13	69949200	69950200	-0.3347778150686764
chr13	69949300	69950300	-0.4481513971539001
chr13	69949400	69950400	-0.7942454836067647
chr13	69949500	69950500	-0.8704896286301164
chr13	69949600	69950600	-2.083398253260484
chr13	69949700	69950700	-2.4469402052681253
chr13	69949800	69950800	-2.5646527635577097
chr13	69949900	69950900	-2.63583029623412
chr13	69950000	69951000	-2.97078930395711
chr13	69950100	69951100	-2.7161430280138656
chr13	69950200	69951200	-3.3197929265353663
chr13	69950300	69951300	-3.064005654992189
chr13	69950400	69951400	-3.7754636991705715
chr13	69950500	69951500	-4.144057915518124
chr13	69950600	69951600	-3.422567340496117
chr13	69950700	69951700	-3.7462871323354663
chr13	69950800	69951800	-3.4830354094805025
chr13	69950900	69951900	-3.5249622629880566
chr13	69951000	69952000	-3.6384776145704607
chr13	69951100	69952100	-4.056751534031856
chr13	69951200	69952200	-3.5554492787634997
chr13	69951300	69952300	-3.892189831443399
chr13	69951400	69952400	-3.1860578575346543
chr13	69951500	69952500	-2.9192597955621165
chr13	69951600	69952600	-3.133885707215886
chr13	69951700	69952700	-2.755809280759312
chr13	69951800	69952800	-3.2690445122674214
chr13	69951900	69952900	-3.697275080164407
chr13	69952000	69953000	-4.069722871175949
chr13	69952100	69953100	-3.292329404325512
chr13	69952200	69953200	-3.588022266084655
chr13	69952300	69953300	-3.5590185237428527
chr13	69952400	69953400	-2.532580000884188
chr13	69952500	69953500	-2.7593160794205933
chr13	69952600	69953600	-2.2006249344958166
chr13	69952700	69953700	-2.5357549903444263
chr13	69952800	69953800	-2.171692161006624
chr13	69952900	69953900	-1.9438561717776943
chr13	69953000	69954000	-1.7718490061144132
chr13	69953100	69954100	-1.7321791781044018
chr13	69953200	69954200	-1.411343095905605
chr13	69953300	69954300	-1.0089408094354826
chr13	69953400	69954400	-1.8884753044574958
chr13	69953500	69954500	-1.2351992957513285
chr13	69953600	69954600	-1.8158050129327847
chr13	69953700	69954700	-1.5683376451280182
chr13	69953800	69954800	-2.224038966109464
chr13	69953900	69954900	-2.1871624026386387
chr13	69954000	69955000	-2.052148986670547
chr13	69954100	69955100	-2.6724751005149088
chr13	69954200	69955200	-2.6843621031768787
chr13	69954300	69955300	-3.2938256878352723
chr13	69954400	69955400	-3.742116307446382
chr13	69954500	69955500	-3.4150183268220764
chr13	69954600	69955600	-4.1478780533440585
chr13	69954700	69955700	-3.6612518773911904
chr13	69954800	69955800	-3.0963043623617565
chr13	69954900	69955900	-2.904908411055997
chr13	69955000	69956000	-2.14695496328229
chr13	69955100	69956100	-1.2878328260791414
chr13	69956100	69957100	-0.6525392579776894
chr13	69956200	69957200	-0.6049437235967122
chr13	69956300	69957300	-1.806349518154868
chr13	69956400	69957400	-2.4678021953507345
chr13	69956500	69957500	-2.201441092580759
chr13	69956600	69957600	-2.3648794999734046
chr13	69956700	69957700	-1.8428361131872468
chr13	69956800	69957800	-2.0549597804980166
chr13	69956900	69957900	-1.7436027725789027
chr13	69957000	69958000	-1.563884564867661
chr13	69957100	69958100	-1.4036596318353902
chr13	69957200	69958200	-1.308604986290815
chr13	69957300	69958300	-0.44394244197233707
chr13	69957400	69958400	-0.1254840261030137
chr13	69957500	69958500	-1.0395260396920878
chr13	69957600	69958600	-0.5474061325917705
chr13	69957700	69958700	-0.9771292760528274
chr13	69957800	69958800	-0.8988064277551927
chr13	69957900	69958900	-0.5920429212528656
chr13	69958000	69959000	-0.6744071720629731
chr13	69958100	69959100	-1.2944468573400276
chr13	69958200	69959200	-1.4085486173038482
chr13	69958300	69959300	-1.2274052132975928
chr13	69958400	69959400	-1.332155936985265
chr13	69958500	69959500	-0.7548709806002216
chr13	69958600	69959600	-0.6436339164034026
chr13	69960200	69961200	0.2374942672433729
chr13	69960300	69961300	0.5350339060268668
chr13	69960400	69961400	0.2943536624521802
chr13	69960500	69961500	0.17474963415317246
chr13	69960600	69961600	-0.2054648763481236
chr13	69960700	69961700	-0.1367535180991022
chr13	69960800	69961800	-0.5948571750616863
chr13	69960900	69961900	-0.9464896764396564
chr13	69961000	69962000	-0.7819821469873179
chr13	69961100	69962100	0.10688366802454756
chr13	69961200	69962200	0.2810519041126765
chr13	69961300	69962300	-0.035061284828285445
chr13	69961400	69962400	-0.7832763738551672
chr13	69961500	69962500	-0.6454691831986236
chr13	69961600	69962600	-1.262628792296156
chr13	69961700	69962700	-1.6111480924392536
chr13	69961800	69962800	-1.3609574507458049
chr13	69961900	69962900	-1.4506113683513713
chr13	69962000	69963000	-0.8982270868872702
chr13	69962100	69963100	-1.176834296754927
chr13	69962200	69963200	-1.1058860589810957
chr13	69962300	69963300	-1.4175935363724184
chr13	69963500	69964500	-1.2243662149037011
chr13	69963600	69964600	-1.3196866902513
chr13	69963700	69964700	-2.433546472206148
chr13	69963800	69964800	-2.2827951027245765
chr13	69963900	69964900	-2.3922079040699122
chr13	69964000	69965000	-2.3745929542709927
chr13	69964100	69965100	-2.3098404928977017
chr13	69964200	69965200	-1.7499500360998133
chr13	69964300	69965300	-2.0707423370600067
chr13	69964400	69965400	-1.6721711456202393
chr13	69964500	69965500	-1.5542943520803447
chr13	69964600	69965600	-1.8018876620483992
chr13	69964700	69965700	0.013379409979945696
chr13	69964800	69965800	-0.02444055331833144
chr13	69964900	69965900	0.013770509727042857
chr13	69965000	69966000	0.045606064880026234
chr13	69965100	69966100	-0.14036888450524168
chr13	69965200	69966200	-0.2651545964801689
chr13	69965300	69966300	-0.4969328943041674
chr13	69965400	69966400	-0.3864326737798777
chr13	69965500	69966500	-0.5636035304492036
chr13	69965600	69966600	-0.2155512136972157
chr13	69965700	69966700	-1.283901278895059
chr13	69965800	69966800	-1.109004054521874
chr13	69965900	69966900	-1.5308777661127202
chr13	69966000	69967000	-1.5843541778801653
chr13	69966100	69967100	-1.474562306665376
chr13	69966200	69967200	-2.052220112467693
chr13	69966300	69967300	-0.9977949489908244
chr13	69966400	69967400	-1.3020194850179465
chr13	69966500	69967500	-1.6035724282249466
chr13	69966600	69967600	-2.1775899054970567
chr13	69966700	69967700	-2.1102212733312644
chr13	69966800	69967800	-2.05220207266226
chr13	69966900	69967900	-1.8559532043070344
chr13	69967000	69968000	-1.9045939649837642
chr13	69967100	69968100	-1.6921960345479052
chr13	69967200	69968200	-0.9881716120026196
chr13	69967300	69968300	-1.3478180801235058
chr13	69967400	69968400	-1.7267208136570047
chr13	69967500	69968500	-1.5673296070456773
chr13	69967900	69968900	-0.8057201294580391
chr13	69968000	69969000	-0.6978380287470686
chr13	69968100	69969100	-0.6345006120599518
chr13	69968200	69969200	-0.7403556368994648
chr13	69968300	69969300	-1.0553444637933238
chr13	69968400	69969400	-0.3012156309402452
chr13	69968500	69969500	-1.331868148330015
chr13	69968600	69969600	-1.0592602621972265
chr13	69968700	69969700	-0.6039778226593553
chr13	69968800	69969800	-0.8278794720977659
chr13	69968900	69969900	-0.6568593582884255
chr13	69969000	69970000	-1.186146987780618
chr13	69969100	69970100	-1.66341759966963
chr13	69969200	69970200	-2.018388069662079
chr13	69969300	69970300	-1.563149677094816
chr13	69969400	69970400	-1.318605225198663
chr13	69969500	69970500	-0.6470397219493258
chr13	69969600	69970600	-0.72533068525519
chr13	69969700	69970700	-1.3469626358177995
chr13	69969800	69970800	-1.2005422747246173
chr13	69969900	69970900	-1.1314680646922022
chr13	69970000	69971000	-0.4238973868652557
chr13	69970100	69971100	-0.4959090075319499
chr13	69970200	69971200	-0.04776951708721727
chr13	69970300	69971300	-0.2859890544945962
chr13	69970400	69971400	-0.5777905846444167
chr13	69970500	69971500	-0.3823133521454824
chr13	69970600	69971600	-0.2958567727840263
chr13	69970700	69971700	0.17486317145267374
chr13	69970800	69971800	-0.2677241985291511
chr13	69970900	69971900	-0.8659635131200855
chr13	69971000	69972000	-1.1577983787893935
chr13	69971100	69972100	-0.8178643665482782
chr13	69971200	69972200	-1.0898930523960857
chr13	69971300	69972300	-1.4192462265445145
chr13	69971400	69972400	-2.0872433246524933
chr13	69971500	69972500	-2.4826786361537136
chr13	69971600	69972600	-2.6313528777803943
chr13	69971700	69972700	-2.6792504755970867
chr13	69971800	69972800	-2.915921698058837
chr13	69971900	69972900	-2.6994622249707323
chr13	69972000	69973000	-2.9423708935718835
chr13	69972100	69973100	-3.308472363309477
chr13	69972200	69973200	-3.2052567516369646
chr13	69972300	69973300	-2.436068849409321
chr13	69972400	69973400	-2.1457843618736376
chr13	69972500	69973500	-1.9933443146364038
chr13	69972600	69973600	-2.4983846679228043
chr13	69972700	69973700	-2.5926572103722862
chr13	69972800	69973800	-2.0272510222603173
chr13	69972900	69973900	-1.9777210885918453
chr13	69973000	69974000	-2.024741099991118
chr13	69973100	69974100	-1.8454686814038896
chr13	69973200	69974200	-2.4528132583606586
chr13	69973300	69974300	-3.024690264348188
chr13	69973400	69974400	-2.7785508274223267
chr13	69973500	69974500	-2.7629282515355165
chr13	69973600	69974600	-2.5164526129016602
chr13	69973700	69974700	-2.4906016601146925
chr13	69973800	69974800	-2.6815142729009573
chr13	69973900	69974900	-2.37706137665387
chr13	69974000	69975000	-2.304707065005492
chr13	69974100	69975100	-2.2006459197391184
chr13	69974200	69975200	-1.7164281678795057
chr13	69974300	69975300	-1.5809382061953774
chr13	69974400	69975400	-1.7853966861160304
chr13	69974500	69975500	-1.1721296510603074
chr13	69974600	69975600	-0.3132458872083005
chr13	69974700	69975700	-0.5624025774333996
chr13	69974800	69975800	0.029505820056812824
chr13	69974900	69975900	0.058827303725608564
chr13	69975000	69976000	0.40197210406444445
chr13	69975100	69976100	0.4795498585337008
chr13	69975200	69976200	0.5935884424166915
chr13	69975300	69976300	0.1475082976228516
chr13	69975400	69976400	-0.14228617272862745
chr13	69975500	69976500	-0.7175602713025341
chr13	69975600	69976600	-1.3784245986289567
chr13	69975700	69976700	-1.505630406420548
chr13	69975800	69976800	-1.6702027093271832
chr13	69975900	69976900	-2.180826994991791
chr13	69976000	69977000	-1.5290356136283445
chr13	69976100	69977100	-1.539112870357326
chr13	69976200	69977200	-1.9666100123572563
chr13	69976300	69977300	-1.7425536784650322
chr13	69976400	69977400	-1.548083525722571
chr13	69976500	69977500	-1.372727461192652
chr13	69976600	69977600	-0.9932339076792936
chr13	69976700	69977700	-0.7814703821017316
chr13	69976800	69977800	-0.8707854039751783
chr13	69978600	69979600	-3.3805724617862767
chr13	69978700	69979700	-3.586130968153391
chr13	69978800	69979800	-4.1570288263530415
chr13	69978900	69979900	-3.885338151407733
chr13	69979000	69980000	-3.566964793750183
chr13	69979100	69980100	-3.8463745665486337
chr13	69979200	69980200	-3.745811605499647
chr13	69979300	69980300	-3.0833956258155086
chr13	69979400	69980400	-2.2874383091459345
chr13	69979500	69980500	-1.742750160185882
chr13	69979600	69980600	-1.4168828334077421
chr13	69979700	69980700	-1.3671533144476131
chr13	69979800	69980800	-0.8981447308107637
chr13	69979900	69980900	-1.2153711440789663
chr13	69980000	69981000	-0.5084806043524396
chr13	69980100	69981100	-0.4817637658006714
chr13	69980200	69981200	-0.4096652121444644
chr13	69980300	69981300	-0.9554570314519728
chr13	69980400	69981400	-0.9800431840923548
chr13	69980500	69981500	-1.689513384896723
chr13	69980600	69981600	-2.942894078720621
chr13	69980700	69981700	-2.9903674560026885
chr13	69980800	69981800	-3.1168729960958563
chr13	69980900	69981900	-3.275889180897525
chr13	69981000	69982000	-3.906454370451054
chr13	69981100	69982100	-3.6940022246982736
chr13	69981200	69982200	-3.6260364662797087
chr13	69981300	69982300	-3.0741025644378652
chr13	69981400	69982400	-3.1862893599729443
chr13	69981500	69982500	-2.6228328002925223
chr13	69981600	69982600	-1.6883852326901267
chr13	69981700	69982700	-1.7290249444908852
chr13	69981800	69982800	-2.0776663748792386
chr13	69981900	69982900	-1.8874780398706617
chr13	69982000	69983000	-1.6048754623030053
chr13	69982100	69983100	-2.050734248146856
chr13	69982200	69983200	-2.2892180472461794
chr13	69982300	69983300	-2.1313682478093017
chr13	69982400	69983400	-2.2353707157246347
chr13	69982500	69983500	-2.5470089261031674
chr13	69983600	69984600	-2.0787839924976006
chr13	69983700	69984700	-2.6627225395234344
chr13	69983800	69984800	-1.8586652862227169
chr13	69983900	69984900	-2.105204902299365
chr13	69984000	69985000	-1.744552789049456
chr13	69984100	69985100	-1.5438963996313595
chr13	69984200	69985200	-0.8851302444553104
chr13	69984300	69985300	-0.7892089611812644
chr13	69984400	69985400	-0.8745451513546251
chr13	69984500	69985500	-0.8277143493679439
chr13	69984600	69985600	-1.0373756857913583
chr13	69984700	69985700	-0.6849299379251247
chr13	69984800	69985800	-0.8476930470901248
chr13	69984900	69985900	0.14160909138009542
chr13	69985000	69986000	0.022653283939221877
chr13	69985100	69986100	0.2108724107539217
chr13	69985700	69986700	1.2974944735917011
chr13	69985800	69986800	0.6058694269277434
chr13	69985900	69986900	0.08997739297347768
chr13	69986000	69987000	0.12677385571666921
chr13	69986100	69987100	-0.2919310000033852
chr13	69986200	69987200	-0.2868374896028448
chr13	69986300	69987300	0.4453773920159625
chr13	69986400	69987400	0.8286597057514569
chr13	69986500	69987500	0.040869257072496834
chr13	69986600	69987600	-1.106860531470155
chr13	69986700	69987700	-1.0841334701089398
chr13	69986800	69987800	-0.4812633741140389
chr13	69986900	69987900	-0.35814077365284297
chr13	69987000	69988000	-0.6399904065957398
chr13	69987100	69988100	-0.8182934639871277
chr13	69987200	69988200	-0.8195841753235583
chr13	69987300	69988300	-1.6258930498658135
chr13	69987400	69988400	-2.4173710434473192
chr13	69987500	69988500	-1.857158674975926
chr13	69987600	69988600	-1.4865430604738246
chr13	69987700	69988700	-1.84417616205824
chr13	69987800	69988800	-3.0399117314490014
chr13	69987900	69988900	-3.053856401211071
chr13	69988000	69989000	-3.36917212296317
chr13	69988100	69989100	-3.0226730714165617
chr13	69988200	69989200	-3.0720598018913217
chr13	69988300	69989300	-4.0413211271763245
chr13	69988400	69989400	-3.237119583130556
chr13	69988500	69989500	-3.9630835093702994
chr13	69988600	69989600	-3.9110911782535305
chr13	69989400	69990400	-4.742558491255641
chr13	69989500	69990500	-4.916047036385233
chr13	69989600	69990600	-5.041333197430827
chr13	69989700	69990700	-4.914556368139448
chr13	69989800	69990800	-4.842154163898126
chr13	69989900	69990900	-5.203083005581218
chr13	69990000	69991000	-3.8993763874942653
chr13	69990100	69991100	-3.6604454459804083
chr13	69990200	69991200	-3.44658645727582
chr13	69990300	69991300	-2.6178744403105694
chr13	69990400	69991400	-2.2083327234648067
chr13	69990500	69991500	-1.6659590179342447
chr13	69990600	69991600	-1.0744646343931992
chr13	69990700	69991700	-2.0851219756361896
chr13	69990800	69991800	-2.2735796318336567
chr13	69990900	69991900	-2.3436854306793515
chr13	69991000	69992000	-2.9836353922325443
chr13	69991100	69992100	-2.8029684310730203
chr13	69991200	69992200	-2.363625168615468
chr13	69991300	69992300	-2.497259170238409
chr13	69991400	69992400	-2.3488951380808296
chr13	69991500	69992500	-2.202359060708689
chr13	69991600	69992600	-3.1575027337268216
chr13	69991700	69992700	-2.4073931972654434
chr13	69991800	69992800	-2.048108414031142
chr13	69991900	69992900	-2.2218245972226054
chr13	69992000	69993000	-2.3564165838416637
chr13	69992100	69993100	-3.455117778174756
chr13	69992200	69993200	-3.3739710432903336
chr13	69992300	69993300	-4.040283538980852
chr13	69992400	69993400	-4.730037023832347
chr13	69992500	69993500	-4.702379647245725
chr13	69992600	69993600	-4.0007830383453005
chr13	69992700	69993700	-3.2318909520139973
chr13	69992800	69993800	-3.2895494267304786
chr13	69992900	69993900	-3.2153441864944847
chr13	69993000	69994000	-3.0336537447192975
chr13	69993100	69994100	-2.3672971512478407
chr13	69993200	69994200	-2.0287605140698557
chr13	69993300	69994300	-1.8588810945603216
chr13	69993400	69994400	-1.4271511860366024
chr13	69993500	69994500	-2.23706569092442
chr13	69993600	69994600	-3.288729911602441
chr13	69993700	69994700	-4.450698840615387
chr13	69993800	69994800	-4.237937696437375
chr13	69993900	69994900	-3.740116509269572
chr13	69994000	69995000	-4.051665885782604
chr13	69994100	69995100	-3.7505398789542257
chr13	69994200	69995200	-4.560435827627175
chr13	69994300	69995300	-4.748817818188615
chr13	69994400	69995400	-4.723981769556858
chr13	69994500	69995500	-4.702778130418553
chr13	69994600	69995600	-3.364316924303031
chr13	69994700	69995700	-2.3234843124955584
chr13	69994800	69995800	-2.4320792466761163
chr13	69994900	69995900	-1.9242889577492903
chr13	69995000	69996000	-1.1895968330880415
chr13	69995100	69996100	-1.3736554215103107
chr13	69995200	69996200	-1.2511705284749843
chr13	69995300	69996300	-0.3398662455382061
chr13	69995400	69996400	-0.5150700100099512
chr13	69995500	69996500	0.5955734137712914
chr13	69995600	69996600	0.180043071159853
chr13	69995700	69996700	0.4835235590697303
chr13	69995800	69996800	-0.2240095529725012
chr13	69995900	69996900	-1.090975020708937
chr13	69997000	69998000	-0.856366887472706
chr13	69997100	69998100	-1.257445555683296
chr13	69997200	69998200	-1.0379207258142271
chr13	69997300	69998300	-0.24256418394858564
chr13	69997400	69998400	-0.6642978551170768
chr13	69997500	69998500	-1.0783906287895326
chr13	69997600	69998600	-1.1093738373233757
chr13	69997700	69998700	-1.924133826279436
chr13	69997800	69998800	-2.685540192948205
chr13	69997900	69998900	-2.5955495146773884
chr13	69998000	69999000	-2.382658355622484
chr13	69998100	69999100	-2.0240113846395538
chr13	69998200	69999200	-2.179028795027032
chr13	69998300	69999300	-1.9717764429120728
chr13	69998400	69999400	-1.7169754048138215
chr13	69998500	69999500	-1.4868375596394388
chr13	69998600	69999600	-1.3143469841500162
chr13	69998700	69999700	-1.1929580616252229
chr13	69998800	69999800	-1.81552170741802
chr13	69998900	69999900	-1.672181485163818
chr13	69999000	70000000	-1.914032628391823
chr13	69999100	70000100	-1.7292327232747031
chr13	69999200	70000200	-1.7998275976377816
chr13	69999300	70000300	-2.13309966286366
chr13	69999400	70000400	-1.9820256842604629
chr13	69999500	70000500	-2.530893433553026
chr13	69999600	70000600	-3.5717763007018397
chr13	69999700	70000700	-3.4995632574477
chr13	69999800	70000800	-3.1920533977437904
chr13	69999900	70000900	-2.9765332222474887
chr13	70000000	70001000	-3.1787794277766603
chr13	70000100	70001100	-3.2581508542114435
chr13	70000200	70001200	-3.353736878522712
chr13	70000300	70001300	-3.503300850594601
chr13	70000400	70001400	-3.6452684136670266
chr13	70000500	70001500	-3.0537843268639815
chr13	70000600	70001600	-1.9469116584821293
chr13	70000700	70001700	-0.5666498990324466
chr13	70000800	70001800	-0.8597405428869038
chr13	70000900	70001900	-0.7983358262937984
chr13	70001000	70002000	-0.4179932536347029
chr13	70001100	70002100	-0.6709841565180608
chr13	70001200	70002200	-0.4199980727539309
chr13	70001300	70002300	-1.4888328019714354
chr13	70001400	70002400	-1.971994516786493
chr13	70001500	70002500	-2.0383525445881348
chr13	70001600	70002600	-2.2858304547961046
chr13	70001700	70002700	-3.762690288611472
chr13	70001800	70002800	-2.9096455296284374
chr13	70001900	70002900	-3.2311016016715346
chr13	70002000	70003000	-3.3173381372447075
chr13	70002100	70003100	-3.899851074816248
chr13	70002200	70003200	-3.9240631110251214
chr13	70002300	70003300	-3.3389219053471293
chr13	70002400	70003400	-2.7023406838365758
chr13	70002500	70003500	-2.4457294116777217
chr13	70002600	70003600	-2.3304171716665003
chr13	70002700	70003700	-1.8981416161980424
chr13	70002800	70003800	-2.6079817801678558
chr13	70002900	70003900	-2.163392223345014
chr13	70003000	70004000	-1.926318492800526
chr13	70003100	70004100	-1.2138347614213296
chr13	70003200	70004200	-0.6914780701643698
chr13	70003300	70004300	-0.3396470836888766
chr13	70003400	70004400	-0.5307431907995277
chr13	70003500	70004500	-0.7451934210648313
chr13	70003600	70004600	-0.5028762827243664
chr13	70003700	70004700	-0.3992083113899507
chr13	70003800	70004800	-1.054388763007337
chr13	70003900	70004900	-1.3283544548601507
chr13	70004000	70005000	-1.3439376764190896
chr13	70004100	70005100	-1.3592639538334104
chr13	70004200	70005200	-1.9823196808262935
chr13	70004300	70005300	-2.055393025866258
chr13	70004400	70005400	-2.019448827526104
chr13	70004500	70005500	-2.171780555502898
chr13	70004600	70005600	-2.6859979846187185
chr13	70004700	70005700	-3.508928025430208
chr13	70004800	70005800	-2.4432799931113367
chr13	70004900	70005900	-2.605802761232992
chr13	70005000	70006000	-2.5926063126640417
chr13	70005100	70006100	-2.616349684974629
chr13	70005200	70006200	-2.7598715379921948
chr13	70005300	70006300	-2.7880690167245423
chr13	70005400	70006400	-2.179733081006677
chr13	70005500	70006500	-1.7258010106425772
chr13	70006600	70007600	-1.6935658610762179
chr13	70006700	70007700	-1.7284318527643674
chr13	70006800	70007800	-1.7525004401684758
chr13	70006900	70007900	-1.1775756826679729
chr13	70007000	70008000	-1.3718226869306245
chr13	70007100	70008100	-1.2137784914276384
chr13	70007200	70008200	-1.564452898177352
chr13	70007300	70008300	-1.5347179376419438
chr13	70007400	70008400	-1.8920146320697684
chr13	70007500	70008500	-2.0751952714574067
chr13	70007600	70008600	-3.3852797301725874
chr13	70007700	70008700	-3.4154268031697788
chr13	70007800	70008800	-3.0060913028534992
chr13	70007900	70008900	-4.028999701083434
chr13	70008000	70009000	-4.425610899715552
chr13	70008100	70009100	-5.4665399470416505
chr13	70008200	70009200	-4.885561671843962
chr13	70008300	70009300	-4.943606865717419
chr13	70008400	70009400	-4.759816161344528
chr13	70008500	70009500	-4.536610235917777
chr13	70008600	70009600	-3.995312538416502
chr13	70008700	70009700	-4.3063432861044735
chr13	70008800	70009800	-4.006083771569936
chr13	70008900	70009900	-3.623461250869005
chr13	70009000	70010000	-3.9688539829647747
chr13	70009100	70010100	-4.019483377062355
chr13	70009200	70010200	-4.8812884963827985
chr13	70009300	70010300	-4.5406703126906125
chr13	70009400	70010400	-4.038297935387616
chr13	70009500	70010500	-4.168486053266307
chr13	70009600	70010600	-4.12270027634033
chr13	70009700	70010700	-3.9268362383353472
chr13	70009800	70010800	-4.493800632372288
chr13	70009900	70010900	-4.627884986459133
chr13	70010000	70011000	-3.219051515385354
chr13	70010100	70011100	-2.400500948215765
chr13	70010200	70011200	-1.8939293503583043
chr13	70010300	70011300	-1.7118656219978412
chr13	70010400	70011400	-2.2681481587421577
chr13	70010500	70011500	-1.9347963880515104
chr13	70010600	70011600	-2.1991044324338427
chr13	70010700	70011700	-1.8190655101326496
chr13	70010800	70011800	-1.2603835484332335
chr13	70010900	70011900	-1.1909359739928087
chr13	70011000	70012000	-1.6373513891178237
chr13	70011100	70012100	-2.602539806593588
chr13	70011200	70012200	-2.59863242455989
chr13	70011300	70012300	-2.8905016152907548
chr13	70011400	70012400	-2.5593684227134315
chr13	70011500	70012500	-2.5365866931786414
chr13	70011600	70012600	-2.36169777543745
chr13	70011700	70012700	-2.4885361023956856
chr13	70011800	70012800	-2.3738652429202967
chr13	70011900	70012900	-2.5005980445216154
chr13	70012000	70013000	-2.819036679439531
chr13	70012100	70013100	-1.8466714525186017
chr13	70012200	70013200	-1.7959286461629935
chr13	70012300	70013300	-2.1705978213705825
chr13	70012400	70013400	-2.420407760593313
chr13	70012500	70013500	-2.1485381764450784
chr13	70012600	70013600	-1.961902404729183
chr13	70012700	70013700	-2.2428213543852986
chr13	70012800	70013800	-2.387856473467274
chr13	70012900	70013900	-2.5069684355551938
chr13	70013000	70014000	-2.5655613343448858
chr13	70013100	70014100	-2.646763467624982
chr13	70013200	70014200	-2.8293035403010984
chr13	70013300	70014300	-2.5103047646448444
chr13	70013400	70014400	-2.158416633608653
chr13	70013500	70014500	-2.9037294072156765
chr13	70013600	70014600	-3.004155567761648
chr13	70013700	70014700	-2.7921077698320143
chr13	70013800	70014800	-2.8168346227445147
chr13	70013900	70014900	-2.5384874785153757
chr13	70014000	70015000	-2.2701486331598866
chr13	70014100	70015100	-2.2752689518309155
chr13	70015900	70016900	-1.9761328228257984
chr13	70016000	70017000	-1.9091696920301382
chr13	70016100	70017100	-1.9497926102854384
chr13	70016200	70017200	-1.6303019534848524
chr13	70016300	70017300	-1.5557229312042218
chr13	70016400	70017400	-1.6822262850837832
chr13	70016500	70017500	-1.895483001185841
chr13	70016600	70017600	-2.0389338561539487
chr13	70016700	70017700	-2.139749554161312
chr13	70016800	70017800	-1.5799166540929483
chr13	70017400	70018400	-1.0559652761366771
chr13	70017500	70018500	-1.1521291306837738
chr13	70017600	70018600	-1.4428972238472968
chr13	70017700	70018700	-1.4276275335365312
chr13	70017800	70018800	-1.3666024102542649
chr13	70017900	70018900	-1.3629599349681198
chr13	70018000	70019000	-1.341287868677436
chr13	70018100	70019100	-1.3655889589397858
chr13	70018200	70019200	-2.252292639428604
chr13	70018300	70019300	-0.9737045563600202
chr13	70018900	70019900	-2.031714173868965
chr13	70019000	70020000	-2.225691843935741
chr13	70019100	70020100	-2.130104072357499
chr13	70019200	70020200	-2.045435773509782
chr13	70019300	70020300	-2.522268954756473
chr13	70019400	70020400	-2.1520056148979108
chr13	70019500	70020500	-1.560491076354753
chr13	70019600	70020600	-1.00458513414095
chr13	70019700	70020700	-1.912672943171006
chr13	70019800	70020800	-2.2633346583972727
chr13	70019900	70020900	-1.9089381897622968
chr13	70020000	70021000	-1.620290325793513
chr13	70020100	70021100	-1.6988469607911874
chr13	70020200	70021200	-1.3937040299401968
chr13	70020300	70021300	-0.9786640377256484
chr13	70020400	70021400	-1.2424511413539772
chr13	70020500	70021500	-1.3270553542269674
chr13	70020800	70021800	-0.12018023600601532
chr13	70020900	70021900	0.1946600938744477
chr13	70021000	70022000	-0.37067040273244045
chr13	70021100	70022100	-1.0297382795088792
chr13	70021200	70022200	-1.3330699454094594
chr13	70021300	70022300	-1.2332817989485092
chr13	70021400	70022400	-0.997473086691028
chr13	70021500	70022500	-0.8535901095189765
chr13	70021600	70022600	-0.7910740452781253
chr13	70021700	70022700	-1.0130622682088035
chr13	70021900	70022900	-1.0678474002938163
chr13	70022000	70023000	-1.4150660302589035
chr13	70022100	70023100	-1.3994152392492865
chr13	70022200	70023200	-2.1983918445653603
chr13	70022300	70023300	-1.9977798457830729
chr13	70022400	70023400	-2.178698699753482
chr13	70022500	70023500	-2.2989365384051625
chr13	70022600	70023600	-3.3380803672212083
chr13	70022700	70023700	-3.482862650538223
chr13	70022800	70023800	-4.104839869835343
chr13	70022900	70023900	-4.489317637661461
chr13	70023000	70024000	-4.592993689417458
chr13	70023100	70024100	-5.074157192196617
chr13	70023200	70024200	-4.27398295411682
chr13	70023300	70024300	-4.836215733193685
chr13	70023400	70024400	-5.591783624505986
chr13	70023500	70024500	-5.543010378378893
chr13	70023600	70024600	-4.5589291917388115
chr13	70024700	70025700	-1.7112707280148411
chr13	70024800	70025800	-1.7729198219583484
chr13	70024900	70025900	-1.2184315482061094
chr13	70025000	70026000	-1.8782079408476675
chr13	70025100	70026100	-2.499582829897567
chr13	70025200	70026200	-2.540454990671388
chr13	70025300	70026300	-2.5511882697972608
chr13	70025400	70026400	-2.592293508991709
chr13	70025500	70026500	-1.8636179461655211
chr13	70025600	70026600	-1.9984206885379
chr13	70025700	70026700	-1.3931223370093782
chr13	70025800	70026800	-0.7184072694155625
chr13	70025900	70026900	-1.5633669238579673
chr13	70026000	70027000	-1.4425840336894422
chr13	70026100	70027100	-1.4458450652426411
chr13	70026200	70027200	-1.8825428578670504
chr13	70026300	70027300	-1.449588526221778
chr13	70026400	70027400	-1.5783740293325714
chr13	70026500	70027500	-2.150946975692357
chr13	70026600	70027600	-1.8055562414999269
chr13	70027700	70028700	-1.7689821307728255
chr13	70027800	70028800	-1.733965789717172
chr13	70027900	70028900	-1.8270335946519347
chr13	70028000	70029000	-1.1217258137097772
chr13	70028100	70029100	-0.9120607822454422
chr13	70028200	70029200	-0.8096376398875886
chr13	70028300	70029300	-0.8548651012211609
chr13	70028400	70029400	-1.0289636498897925
chr13	70028500	70029500	-1.1301622418402022
chr13	70028600	70029600	-2.524415289111821
chr13	70028700	70029700	-2.2311760432209287
chr13	70028800	70029800	-2.198097280981638
chr13	70028900	70029900	-1.7585427727667424
chr13	70029000	70030000	-1.505717425903343
chr13	70029100	70030100	-2.102732602461465
chr13	70029200	70030200	-2.2659766226093216
chr13	70029300	70030300	-2.229989928140666
chr13	70029400	70030400	-2.104813745196295
chr13	70029500	70030500	-2.5556456312729416
chr13	70029600	70030600	-1.7021607866678954
chr13	70029700	70030700	-1.647743999834771
chr13	70029800	70030800	-1.526154811780623
chr13	70029900	70030900	-1.6064049595807797
chr13	70030000	70031000	-1.8058807288819998
chr13	70030100	70031100	-1.3264974131703804
chr13	70030600	70031600	-0.3775320598075864
chr13	70030700	70031700	-0.4651137830691999
chr13	70030800	70031800	-0.5559077586588475
chr13	70030900	70031900	-0.14154141848954696
chr13	70031100	70032100	-0.2775228455454125
chr13	70031200	70032200	-0.8042376691571611
chr13	70031300	70032300	0.13078890356371112
chr13	70031400	70032400	-1.3548308848468658
chr13	70031500	70032500	-1.669202258967008
chr13	70031600	70032600	-1.6684868354370908
chr13	70031700	70032700	-1.7067663347961384
chr13	70031800	70032800	-1.7264502771909755
chr13	70031900	70032900	-1.7550426847025766
chr13	70032000	70033000	-1.7710447025577611
chr13	70033700	70034700	-1.3373368228351226
chr13	70033800	70034800	-1.4869492638893738
chr13	70033900	70034900	-1.532990396147652
chr13	70034000	70035000	-1.8916530502106292
chr13	70034100	70035100	-1.6647115814368778
chr13	70034200	70035200	-1.7479080628062476
chr13	70034300	70035300	-2.248265154248937
chr13	70034400	70035400	-2.10978733781292
chr13	70034500	70035500	-2.444425072449792
chr13	70034600	70035600	-2.241036638277225
chr13	70034700	70035700	-1.9411616411654145
chr13	70034800	70035800	-2.1580823810769223
chr13	70034900	70035900	-2.596411693803959
chr13	70035000	70036000	-2.3757744540042722
chr13	70035100	70036100	-2.616164406046204
chr13	70035200	70036200	-2.977143013577128
chr13	70035300	70036300	-3.03924933810952
chr13	70035400	70036400	-2.5549478008683093
chr13	70035500	70036500	-2.414197708072189
chr13	70035600	70036600	-2.2204987359620274
chr13	70035700	70036700	-2.8898366592054985
chr13	70035800	70036800	-3.2167300405902237
chr13	70036900	70037900	-2.035866716644804
chr13	70037000	70038000	-2.8775092145444168
chr13	70037100	70038100	-2.8963582686843687
chr13	70037200	70038200	-2.5036844328683494
chr13	70037300	70038300	-2.7152415228891402
chr13	70037400	70038400	-3.469875665599413
chr13	70037500	70038500	-3.8149528140122015
chr13	70039700	70040700	-1.7684593169770348
chr13	70039800	70040800	-1.3366403902155224
chr13	70039900	70040900	-1.9934027961093401
chr13	70040000	70041000	-1.6479500893933465
chr13	70040100	70041100	-2.1396749171081773
chr13	70040200	70041200	-3.180513920980192
chr13	70040300	70041300	-3.3985874241390652
chr13	70040400	70041400	-3.555582214268492
chr13	70040500	70041500	-2.6823733524558864
chr13	70040600	70041600	-3.522140763144095
chr13	70040700	70041700	-2.4968325807379235
chr13	70040800	70041800	-2.6510207561112806
chr13	70040900	70041900	-2.0480517013409245
chr13	70041000	70042000	-2.5003852736908616
chr13	70041100	70042100	-2.3200176166020983
chr13	70041200	70042200	-1.22800157880438
chr13	70041300	70042300	-0.8813083771207806
chr13	70041400	70042400	-0.697433582495787
chr13	70041500	70042500	-0.5368470904529113
chr13	70041600	70042600	-0.5146016390867064
chr13	70041700	70042700	-1.9994312750433425
chr13	70041800	70042800	-2.0324458209545595
chr13	70041900	70042900	-2.0534031882409374
chr13	70042000	70043000	-1.4439552957637742
chr13	70042100	70043100	-1.4512829065979582
chr13	70042200	70043200	-1.5818911450095747
chr13	70042300	70043300	-2.2316427217524244
chr13	70042400	70043400	-2.7246746858795516
chr13	70042500	70043500	-3.732370389978677
chr13	70042600	70043600	-3.2967899059773336
chr13	70042700	70043700	-2.3593079231599607
chr13	70042800	70043800	-2.6043721278563563
chr13	70042900	70043900	-2.3380208542412984
chr13	70043000	70044000	-2.677325598253257
chr13	70043100	70044100	-2.34186263900154
chr13	70043200	70044200	-2.85311962226186
chr13	70043300	70044300	-2.9167564193311337
chr13	70043400	70044400	-2.7754988669491176
chr13	70043500	70044500	-2.2647072636466894
chr13	70043600	70044600	-2.5779724644502835
chr13	70043700	70044700	-2.5797316818839797
chr13	70043800	70044800	-2.598279122728663
chr13	70043900	70044900	-2.768661622818537
chr13	70044000	70045000	-2.6833924775964357
chr13	70044100	70045100	-2.7080243192736058
chr13	70044200	70045200	-2.4908279173648062
chr13	70044300	70045300	-2.127913115437068
chr13	70044400	70045400	-1.962307076675044
chr13	70044500	70045500	-1.590700026781621
chr13	70044600	70045600	-0.8038786858534919
chr13	70044700	70045700	-1.2719341571396705
chr13	70044800	70045800	-1.6726651588797252
chr13	70044900	70045900	-1.0898688740090718
chr13	70045000	70046000	-1.0912607062625181
chr13	70045100	70046100	-1.3392337472544782
chr13	70045200	70046200	-1.155300314961645
chr13	70045300	70046300	-1.696793808290063
chr13	70045400	70046400	-0.9936319216833628
chr13	70045500	70046500	-1.1462856483722628
chr13	70045600	70046600	-1.488153536843265
chr13	70045700	70046700	-1.5770247236017911
chr13	70045800	70046800	-1.2050421455041718
chr13	70045900	70046900	-1.8791126896430503
chr13	70046000	70047000	-1.6596401070865698
chr13	70046100	70047100	-1.841000773985061
chr13	70046200	70047200	-2.169877418660169
chr13	70046300	70047300	-1.6524108919857208
chr13	70046400	70047400	-1.8736953613913847
chr13	70046500	70047500	-2.2117548766394943
chr13	70046600	70047600	-3.024986021642349
chr13	70046700	70047700	-2.5090155235723777
chr13	70046800	70047800	-2.966741361329797
chr13	70046900	70047900	-3.597279527485484
chr13	70047000	70048000	-4.0025537621789065
chr13	70047100	70048100	-3.2469149801814736
chr13	70047200	70048200	-3.16437001329508
chr13	70047300	70048300	-2.6779736879321527
chr13	70047400	70048400	-2.688531058405157
chr13	70047500	70048500	-2.195976076030215
chr13	70047600	70048600	-1.3136787625184088
chr13	70047700	70048700	-1.4966514854535815
chr13	70047800	70048800	-1.4313264743825311
chr13	70047900	70048900	-1.1855037566239468
chr13	70048000	70049000	-1.0013816870451526
chr13	70048100	70049100	-1.6076608210409424
chr13	70048200	70049200	-1.2445633903107411
chr13	70048300	70049300	-2.0201602653094413
chr13	70048400	70049400	-2.1016512595246284
chr13	70048500	70049500	-1.9405608572493545
chr13	70048600	70049600	-2.413722320986264
chr13	70048700	70049700	-2.6953036309344607
chr13	70048800	70049800	-2.6160322095536483
chr13	70048900	70049900	-1.9328295346547464
chr13	70049000	70050000	-1.8620690425294824
chr13	70049100	70050100	-2.8282898726231878
chr13	70049200	70050200	-3.1609323806405025
chr13	70049300	70050300	-3.0241658271708305
chr13	70049400	70050400	-2.8978826307352814
chr13	70049500	70050500	-2.6313304026325905
chr13	70049600	70050600	-1.9738539664075847
chr13	70049700	70050700	-1.781793684980759
chr13	70049800	70050800	-1.240642191456566
chr13	70049900	70050900	-1.4515153633545226
chr13	70050000	70051000	-1.6346145733169568
chr13	70050100	70051100	-0.4588520927058545
chr13	70050200	70051200	-0.17432604131421547
chr13	70050300	70051300	0.09569489734786253
chr13	70050400	70051400	-0.03903482583608522
chr13	70050500	70051500	-0.5486432649607322
chr13	70050600	70051600	-0.823729233020364
chr13	70050700	70051700	-0.6237236331837426
chr13	70050800	70051800	-0.7727047336940809
chr13	70050900	70051900	-0.6034938681712562
chr13	70051000	70052000	0.484593916395431
chr13	70051100	70052100	0.4637724237478605
chr13	70051200	70052200	0.4858799568533582
chr13	70051300	70052300	0.19974678540081253
chr13	70051400	70052400	-0.4015878465672415
chr13	70051500	70052500	-1.2548884599073358
chr13	70051600	70052600	-1.4225348123877606
chr13	70051700	70052700	-1.5283383026645634
chr13	70051800	70052800	-2.3445455034161027
chr13	70051900	70052900	-2.8486259236925418
chr13	70052000	70053000	-3.280969550674007
chr13	70052100	70053100	-3.2974510353793782
chr13	70052200	70053200	-3.850971057275957
chr13	70052300	70053300	-3.246813196589064
chr13	70052400	70053400	-3.0831508325798955
chr13	70052500	70053500	-1.9626773408654257
chr13	70052600	70053600	-2.1002374959812458
chr13	70052700	70053700	-2.2128139615542173
chr13	70052800	70053800	-1.1363874215619305
chr13	70052900	70053900	-0.7248166799687097
chr13	70053000	70054000	-0.5941211783317869
chr13	70053100	70054100	-0.5806175878969005
chr13	70053200	70054200	-0.3635468307675056
chr13	70053300	70054300	-1.2742793638399046
chr13	70053400	70054400	-1.6612358881226477
chr13	70053500	70054500	-2.3880095016498744
chr13	70053600	70054600	-2.486925050690325
chr13	70053700	70054700	-2.7230068101801144
chr13	70053800	70054800	-3.2098977700589706
chr13	70053900	70054900	-3.3715618603323207
chr13	70054000	70055000	-3.3159650598687382
chr13	70054100	70055100	-3.594303939609179
chr13	70054200	70055200	-3.5567783797541215
chr13	70054300	70055300	-3.3894341996096693
chr13	70054400	70055400	-2.3579695374569303
chr13	70054500	70055500	-2.170915881107101
chr13	70054600	70055600	-2.146852664707648
chr13	70054700	70055700	-1.194352455522636
chr13	70054800	70055800	-1.7224224541760669
chr13	70054900	70055900	-1.8431244210767608
chr13	70055000	70056000	-2.0178365004217986
chr13	70055100	70056100	-1.7397456250722516
chr13	70055200	70056200	-1.8079487536366408
chr13	70055300	70056300	-1.8863726896979185
chr13	70055400	70056400	-2.8009269699374597
chr13	70055500	70056500	-3.035702935571373
chr13	70055600	70056600	-2.43159171164556
chr13	70055700	70056700	-2.8104794309636656
chr13	70055800	70056800	-2.364174493817909
chr13	70055900	70056900	-2.2759851164874827
chr13	70056000	70057000	-2.3022399901573083
chr13	70056100	70057100	-2.5008577738766875
chr13	70056200	70057200	-2.58525056540309
chr13	70057700	70058700	-2.286923129034444
chr13	70057800	70058800	-1.9207306544822016
chr13	70057900	70058900	-1.596153384666502
chr13	70058000	70059000	-1.262180572840993
chr13	70058100	70059100	-0.9524982283336204
chr13	70058200	70059200	-0.7598754248298062
chr13	70058300	70059300	-1.772083600565494
chr13	70058400	70059400	-1.9014609271427867
chr13	70058500	70059500	-1.1862759783596848
chr13	70058600	70059600	-0.5672543638183993
chr13	70058700	70059700	-0.6917694106328188
chr13	70058800	70059800	-0.9230900550037344
chr13	70058900	70059900	-1.3620354076096173
chr13	70059000	70060000	-0.972164809592588
chr13	70059100	70060100	-1.5818672149314603
chr13	70059200	70060200	-1.5621991272940212
chr13	70059300	70060300	-1.123703264185004
chr13	70059400	70060400	-0.8910176883582116
chr13	70059500	70060500	-0.9495764315661686
chr13	70059600	70060600	-1.1638626951149842
chr13	70059700	70060700	-0.6166539144388785
chr13	70059800	70060800	-1.389260307594873
chr13	70060200	70061200	-2.9234229512636096
chr13	70060300	70061300	-2.6063837821371414
chr13	70060900	70061900	-4.160550936185326
chr13	70061000	70062000	-3.852166296458591
chr13	70061100	70062100	-3.1017721509423404
chr13	70061200	70062200	-1.859625613693756
chr13	70061300	70062300	-2.3694490045208525
chr13	70061400	70062400	-1.91400913973056
chr13	70061500	70062500	-1.2992366740944026
chr13	70061600	70062600	-1.2720320860902277
chr13	70061700	70062700	-0.8903279748412535
chr13	70061800	70062800	-0.8228918903890182
chr13	70061900	70062900	-1.1905373873644598
chr13	70062000	70063000	-1.3120414504260305
chr13	70062100	70063100	-1.854587600035701
chr13	70062200	70063200	-2.2037020215869485
chr13	70062300	70063300	-1.5442106367194597
chr13	70062400	70063400	-1.9935466076300337
chr13	70062500	70063500	-3.0400992423604705
chr13	70062600	70063600	-3.4660431073489244
chr13	70062700	70063700	-3.5084084212001168
chr13	70062800	70063800	-3.5878829858853614
chr13	70062900	70063900	-3.0709866618596378
chr13	70063000	70064000	-3.362757472732741
chr13	70063100	70064100	-3.0321400575761706
chr13	70063200	70064200	-3.0047301647335267
chr13	70063300	70064300	-3.0680804626815914
chr13	70063400	70064400	-2.725017680268638
chr13	70063500	70064500	-2.2626071748638386
chr13	70063600	70064600	-1.562947281861916
chr13	70063700	70064700	-1.668397478198083
chr13	70063800	70064800	-1.3102821507231508
chr13	70063900	70064900	-1.7430163699653043
chr13	70064000	70065000	-1.5748952191354328
chr13	70064100	70065100	-1.1174671154816405
chr13	70064200	70065200	-1.3626725617355828
chr13	70064300	70065300	-1.1781663852544275
chr13	70064400	70065400	-1.5411652609127735
chr13	70064500	70065500	-1.370110852141732
chr13	70064600	70065600	-1.3988091248688468
chr13	70064700	70065700	-1.289338923586869
chr13	70064800	70065800	-2.1118589505969942
chr13	70064900	70065900	-1.7931857661108863
chr13	70065000	70066000	-1.6325017004276057
chr13	70065100	70066100	-1.8448626012832328
chr13	70065200	70066200	-1.890528951488156
chr13	70065300	70066300	-2.2392362167665527
chr13	70065400	70066400	-1.9836479976079129
chr13	70065500	70066500	-2.6410272062942224
chr13	70065600	70066600	-2.4714478056663918
chr13	70065700	70066700	-2.025504296902353
chr13	70065800	70066800	-1.8689589087245324
chr13	70065900	70066900	-2.0211572334668784
chr13	70066000	70067000	-2.229319974573782
chr13	70066100	70067100	-2.4493069308513054
chr13	70066200	70067200	-1.7565553010580983
chr13	70066300	70067300	-2.147134768546
chr13	70066400	70067400	-1.6576626996376984
chr13	70066500	70067500	-1.1177972029908796
chr13	70066600	70067600	-1.3374498296995037
chr13	70066700	70067700	-2.180571825637367
chr13	70066800	70067800	-2.166244070588611
chr13	70066900	70067900	-2.112221809162922
chr13	70067000	70068000	-1.6386980092653285
chr13	70067100	70068100	-1.5763150088799094
chr13	70067200	70068200	-2.4833559818174726
chr13	70067300	70068300	-3.586321855784532
chr13	70067400	70068400	-4.0952398438289555
chr13	70067500	70068500	-4.161009653832188
chr13	70067600	70068600	-4.2950555891843525
chr13	70067700	70068700	-3.7783966072768016
chr13	70067800	70068800	-3.209627110646206
chr13	70067900	70068900	-3.042893983770385
chr13	70068000	70069000	-3.649587594186445
chr13	70068100	70069100	-4.607468209381215
chr13	70068200	70069200	-3.569331881757694
chr13	70068300	70069300	-1.9431377289470828
chr13	70068400	70069400	-1.985895771142964
chr13	70068500	70069500	-1.7803083847911951
chr13	70068600	70069600	-1.943429359717988
chr13	70068700	70069700	-1.492921373101349
chr13	70068800	70069800	-1.4351185243933784
chr13	70068900	70069900	-1.5993973975564206
chr13	70069000	70070000	-0.8163770841398328
chr13	70069100	70070100	0.20371562474628907
chr13	70069200	70070200	0.03323585941851865
chr13	70069300	70070300	-0.4535003614519608
chr13	70069400	70070400	-0.25847052079515304
chr13	70069500	70070500	-0.7252672090159266
chr13	70069600	70070600	-0.5460210037672231
chr13	70069700	70070700	-1.2862618809123816
chr13	70069800	70070800	-1.6943237675789644
chr13	70069900	70070900	-1.150760949031072
chr13	70070000	70071000	-2.007361018436345
chr13	70070100	70071100	-1.8854200611998209
chr13	70070200	70071200	-1.5579725276780114
chr13	70070300	70071300	-1.6906567360833753
chr13	70070400	70071400	-1.3683359711669485
chr13	70070500	70071500	-1.0346249650130996
chr13	70070600	70071600	-0.5401933585277775
chr13	70070700	70071700	-0.8553811831728847
chr13	70070800	70071800	-0.7827921311875563
chr13	70070900	70071900	-1.7142325473051372
chr13	70071000	70072000	-1.427329187499376
chr13	70071100	70072100	-1.474519950904542
chr13	70071200	70072200	-1.4939411720226436
chr13	70071300	70072300	-1.3378063119566284
chr13	70071400	70072400	-1.6470222271497332
chr13	70071500	70072500	-1.6989450497732408
chr13	70071600	70072600	-2.4777479881132733
chr13	70071700	70072700	-2.5542217626167574
chr13	70071800	70072800	-2.588850456310498
chr13	70071900	70072900	-1.9682728073450595
chr13	70072000	70073000	-1.9934673258867381
chr13	70072100	70073100	-2.3685703563459017
chr13	70072200	70073200	-2.899381249691092
chr13	70072300	70073300	-3.0591470437309547
chr13	70072400	70073400	-3.9929812597227565
chr13	70072500	70073500	-4.139503589581763
chr13	70072600	70073600	-3.079384161004997
chr13	70072700	70073700	-3.30756454852763
chr13	70072800	70073800	-3.1243204471240986
chr13	70072900	70073900	-3.347085989902648
chr13	70073000	70074000	-2.8985413336728647
chr13	70073100	70074100	-2.74113009971963
chr13	70073200	70074200	-2.57470789884438
chr13	70073300	70074300	-1.8932949180284253
chr13	70073400	70074400	-0.8426556623458721
chr13	70073500	70074500	-0.6237102887664461
chr13	70073600	70074600	-1.2003351889052352
chr13	70073700	70074700	-0.531372173187379
chr13	70076500	70077500	-1.3595359154350692
chr13	70076600	70077600	-1.2923181626194629
chr13	70076700	70077700	-1.8764230395610482
chr13	70076800	70077800	-1.6413215060502584
chr13	70076900	70077900	-0.9480062327395928
chr13	70077000	70078000	-1.603621507130238
chr13	70077100	70078100	-2.256036047899532
chr13	70077200	70078200	-2.288106844378533
chr13	70077300	70078300	-2.5801925497510485
chr13	70077400	70078400	-2.483264672828545
chr13	70077500	70078500	-2.676860762779014
chr13	70077600	70078600	-2.5250511918844203
chr13	70077700	70078700	-2.1751050851803124
chr13	70077800	70078800	-2.314059475266085
chr13	70077900	70078900	-2.6289675559669834
chr13	70078000	70079000	-2.2708850236993867
chr13	70078100	70079100	-2.1174749871736043
chr13	70078200	70079200	-1.9088956374885933
chr13	70078300	70079300	-0.8643934626376003
chr13	70078400	70079400	-0.7731999890295155
chr13	70078500	70079500	-0.6372559781847162
chr13	70078600	70079600	0.08501968960052549
chr13	70078700	70079700	0.7953066823625238
chr13	70078800	70079800	0.6754536616891792
chr13	70078900	70079900	1.1707868181905836
chr13	70079000	70080000	0.7781774947528708
chr13	70079100	70080100	0.5637349541744006
chr13	70079200	70080200	-0.2536901390307023
chr13	70079300	70080300	-1.0058471017318658
chr13	70079400	70080400	-1.0726363655213782
chr13	70079500	70080500	-1.3656588655394708
chr13	70079600	70080600	-1.7793426332073825
chr13	70079700	70080700	-2.7359524923651146
chr13	70079800	70080800	-2.17851622964774
chr13	70079900	70080900	-2.447781743983496
chr13	70080000	70081000	-1.9627517935784853
chr13	70080100	70081100	-2.0426784998547096
chr13	70080200	70081200	-1.6560615378299266
chr13	70080300	70081300	-1.665180172943422
chr13	70080400	70081400	-2.054834641744163
chr13	70080500	70081500	-1.9380556381073264
chr13	70080600	70081600	-1.9574584261614247
chr13	70080700	70081700	-2.115780063155933
chr13	70080800	70081800	-1.964952171504044
chr13	70080900	70081900	-1.9319134596074687
chr13	70081000	70082000	-2.247804879210305
chr13	70081100	70082100	-2.2859875165073333
chr13	70081200	70082200	-2.6489256881763605
chr13	70081300	70082300	-2.6385878773602807
chr13	70081400	70082400	-1.826627368509539
chr13	70081500	70082500	-2.130498947646132
chr13	70081600	70082600	-1.471523170732852
chr13	70081700	70082700	-0.7887295628316793
chr13	70081800	70082800	-1.0861196183175152
chr13	70081900	70082900	-1.7237505715018815
chr13	70082000	70083000	-1.4111629762950784
chr13	70082100	70083100	-1.0723717962746602
chr13	70082200	70083200	-1.1415836833135578
chr13	70082300	70083300	-1.1865425637923501
chr13	70082400	70083400	-1.3436908893304491
chr13	70082500	70083500	-0.8944440095350317
chr13	70082600	70083600	-2.1963728718036766
chr13	70082700	70083700	-2.050975526119557
chr13	70082800	70083800	-2.0073652282043892
chr13	70082900	70083900	-1.7100031548666668
chr13	70083000	70084000	-1.44985930354851
chr13	70083100	70084100	-1.9574003056532416
chr13	70083200	70084200	-1.8990544484142493
chr13	70083300	70084300	-2.168229092984221
chr13	70083400	70084400	-2.843899256843016
chr13	70084700	70085700	-2.3470860108111204
chr13	70084800	70085800	-2.4212505755565594
chr13	70084900	70085900	-2.11878190286824
chr13	70085000	70086000	-2.0489255987632475
chr13	70085100	70086100	-1.9705137958880727
chr13	70085200	70086200	-1.868014069429768
chr13	70085300	70086300	-1.8941662085401763
chr13	70085400	70086400	-2.108602575309724
chr13	70085500	70086500	-1.9297368882678023
chr13	70086800	70087800	-0.7154020350527769
chr13	70086900	70087900	-0.985144393045238
chr13	70087000	70088000	-0.8574354816906873
chr13	70087100	70088100	-0.9166837057711864
chr13	70087200	70088200	-2.0634858031640766
chr13	70087300	70088300	-2.2646860606087764
chr13	70087400	70088400	-2.253292989130544
chr13	70087500	70088500	-2.032227515280334
chr13	70087600	70088600	-2.478742831051058
chr13	70087700	70088700	-2.3462381775731624
chr13	70087800	70088800	-2.8055164757530617
chr13	70087900	70088900	-2.636065856718329
chr13	70088000	70089000	-2.4985071236784395
chr13	70088100	70089100	-2.565553654070579
chr13	70088200	70089200	-1.8741320289432684
chr13	70088300	70089300	-1.2928653254222389
chr13	70088400	70089400	-1.0928074741077556
chr13	70088500	70089500	-0.8829297262632757
chr13	70088600	70089600	-0.20235307741645805
chr13	70088700	70089700	0.1740098810924111
chr13	70088800	70089800	0.17598489850015964
chr13	70088900	70089900	-0.15340686125852912
chr13	70089000	70090000	-0.15019603802256212
chr13	70089100	70090100	-0.060858173167604064
chr13	70089200	70090200	0.43942811692793865
chr13	70089300	70090300	0.1084809264678542
chr13	70089400	70090400	-0.4263156452957143
chr13	70089500	70090500	-0.34607492215774033
chr13	70089600	70090600	-0.7460905858710272
chr13	70089700	70090700	-0.5306143601864072
chr13	70089800	70090800	-0.09860890052681333
chr13	70089900	70090900	0.6594799129666801
chr13	70090000	70091000	0.4585029296333973
chr13	70090100	70091100	0.3973643499212625
chr13	70090200	70091200	-0.592154504723975
chr13	70090300	70091300	0.04660143489970888
chr13	70090400	70091400	0.285286389722217
chr13	70090500	70091500	0.1848921287717797
chr13	70090600	70091600	-0.1006630906890568
chr13	70090700	70091700	-0.2622048040552065
chr13	70090800	70091800	-0.8709484260314659
chr13	70090900	70091900	-1.4103955072620094
chr13	70091000	70092000	-1.2500379006717308
chr13	70091100	70092100	-0.8426484242884132
chr13	70091200	70092200	-0.809359741843652
chr13	70091300	70092300	-1.9965871742249472
chr13	70091400	70092400	-2.012295205078598
chr13	70091500	70092500	-2.120287705891541
chr13	70091600	70092600	-1.4731136292680849
chr13	70091700	70092700	-2.0542873108788298
chr13	70091800	70092800	-1.5730125301901592
chr13	70091900	70092900	-1.3055895212157749
chr13	70092000	70093000	-1.040207494379543
chr13	70092100	70093100	-1.6009990707885349
chr13	70092200	70093200	-0.8271940002876288
chr13	70092300	70093300	-0.7314370875784872
chr13	70092400	70093400	-0.467611154952645
chr13	70092500	70093500	-1.5338540398765368
chr13	70092600	70093600	-2.2253624074381597
chr13	70092700	70093700	-2.1529039894259574
chr13	70092800	70093800	-2.7985782414820832
chr13	70092900	70093900	-3.2952104413721335
chr13	70093000	70094000	-3.63905270957547
chr13	70093100	70094100	-3.975452327774996
chr13	70093200	70094200	-4.438714367824361
chr13	70093300	70094300	-3.681625407881517
chr13	70093400	70094400	-4.012827987052779
chr13	70094500	70095500	-2.7032423796255896
chr13	70094600	70095600	-2.776495919126164
chr13	70094700	70095700	-2.106414777331373
chr13	70094800	70095800	-2.6328149256539093
chr13	70094900	70095900	-4.100336639884573
chr13	70095000	70096000	-4.349573428162393
chr13	70095100	70096100	-3.788734889957035
chr13	70095200	70096200	-3.4804243568039603
chr13	70095300	70096300	-2.9394301880372677
chr13	70095400	70096400	-2.360843406914116
chr13	70095500	70096500	-2.362823307509504
chr13	70095600	70096600	-2.767624952884425
chr13	70095700	70096700	-3.1727942795161947
chr13	70096000	70097000	-0.4593533816426056
chr13	70096100	70097100	-0.8019985760162774
chr13	70096200	70097200	-0.9791810320338836
chr13	70096300	70097300	-2.0454728079455045
chr13	70096400	70097400	-1.9551192226181675
chr13	70096500	70097500	-2.284186872022711
chr13	70096600	70097600	-1.782554909684343
chr13	70096700	70097700	-1.4763111567819327
chr13	70096800	70097800	-1.6223910501499257
chr13	70096900	70097900	-1.7993136260773122
chr13	70097000	70098000	-2.1459784463812763
chr13	70097100	70098100	-2.158427171295703
chr13	70097200	70098200	-1.6582856984842842
chr13	70097300	70098300	-1.5115243332488444
chr13	70097400	70098400	-1.9330071357560137
chr13	70097500	70098500	-1.6161071828457918
chr13	70097600	70098600	-1.8854345773629608
chr13	70097700	70098700	-1.9173732054167905
chr13	70097800	70098800	-2.42084864632492
chr13	70097900	70098900	-3.023204020419308
chr13	70098000	70099000	-3.3980653568174732
chr13	70098100	70099100	-2.934278213817038
chr13	70098200	70099200	-3.698972128336768
chr13	70098300	70099300	-3.096719153240795
chr13	70098400	70099400	-2.7924454658027558
chr13	70098500	70099500	-2.825921956689588
chr13	70098600	70099600	-2.898747651832506
chr13	70098700	70099700	-4.013751923727308
chr13	70098800	70099800	-3.1731082773771835
chr13	70098900	70099900	-3.4562193997227637
chr13	70099000	70100000	-2.762534272162437
chr13	70099100	70100100	-3.788206294285757
chr13	70099200	70100200	-3.1945657511612646
chr13	70099300	70100300	-3.302268236410407
chr13	70099400	70100400	-3.2982455866424747
chr13	70099500	70100500	-3.413144257973585
chr13	70099600	70100600	-2.921746228218766
chr13	70099700	70100700	-2.09191184320949
chr13	70099800	70100800	-2.3022998385640134
chr13	70099900	70100900	-1.1069651090817365
chr13	70100000	70101000	-1.2797892837889384
chr13	70100100	70101100	0.2075358191225448
chr13	70100200	70101200	-0.05951462445471205
chr13	70100300	70101300	0.40364589638654014
chr13	70100400	70101400	0.5226820450994007
chr13	70100500	70101500	-0.5826345417222549
chr13	70100600	70101600	-0.8208682404496026
chr13	70100700	70101700	-0.963422067024869
chr13	70100800	70101800	-0.6702747092485744
chr13	70100900	70101900	-1.0921979496364282
chr13	70101700	70102700	-2.3390121362487406
chr13	70101800	70102800	-3.093340511976257
chr13	70101900	70102900	-2.870573221413637
chr13	70102000	70103000	-2.9717245934706606
chr13	70102100	70103100	-3.5000352771180294
chr13	70102200	70103200	-2.79602396878478
chr13	70102300	70103300	-3.7263091596181575
chr13	70102400	70103400	-4.6600377417532775
chr13	70102500	70103500	-3.9226781232402717
chr13	70102600	70103600	-3.3430571808627607
chr13	70102700	70103700	-3.3991270614326297
chr13	70102800	70103800	-3.042648013611471
chr13	70102900	70103900	-3.024990468365581
chr13	70103000	70104000	-2.9846136049059964
chr13	70103100	70104100	-2.842382387468617
chr13	70103200	70104200	-3.147552476281968
chr13	70103300	70104300	-2.877498475563447
chr13	70103400	70104400	-2.058026167604832
chr13	70103500	70104500	-2.7062024975252137
chr13	70103600	70104600	-2.931628632967672
chr13	70103700	70104700	-3.3952524674453617
chr13	70103800	70104800	-3.230791972244164
chr13	70103900	70104900	-3.0285558881628702
chr13	70104000	70105000	-2.8303846376916817
chr13	70104100	70105100	-2.3088404002470786
chr13	70104200	70105200	-2.284912374825608
chr13	70104300	70105300	-2.444752209346296
chr13	70104400	70105400	-2.1591121247231446
chr13	70104500	70105500	-1.9629934666320907
chr13	70104600	70105600	-2.5547137287723185
chr13	70104700	70105700	-2.5345152931025074
chr13	70104800	70105800	-2.9113645751843817
chr13	70104900	70105900	-3.3537032364065187
chr13	70105000	70106000	-3.8420934273585194
chr13	70105100	70106100	-4.0671650222624605
chr13	70105200	70106200	-4.257438544043048
chr13	70105300	70106300	-3.9254932792700266
chr13	70105400	70106400	-3.8770874943962816
chr13	70105500	70106500	-3.649080505229326
chr13	70105600	70106600	-2.7385676080517163
chr13	70105700	70106700	-1.930528807504465
chr13	70105800	70106800	-1.9680987162779835
chr13	70105900	70106900	-1.6246836285311983
chr13	70106000	70107000	-1.3396725980643212
chr13	70106100	70107100	-1.057557031078561
chr13	70106200	70107200	-0.790404234248043
chr13	70106300	70107300	-1.0279344166070417
chr13	70106400	70107400	-1.4143462672717255
chr13	70106500	70107500	-1.1643720483241633
chr13	70106600	70107600	-1.2273576776918516
chr13	70106700	70107700	-0.5154041012820817
chr13	70106800	70107800	0.30402708082699503
chr13	70106900	70107900	0.4718243403070264
chr13	70107000	70108000	1.398536330097332
chr13	70107100	70108100	1.3888630411646878
chr13	70107200	70108200	1.6403361739125797
chr13	70107300	70108300	1.6958388625477228
chr13	70107400	70108400	1.521659365975881
chr13	70107500	70108500	1.1177696960033925
chr13	70107600	70108600	1.0204724153060611
chr13	70107700	70108700	-0.08027502008804728
chr13	70107800	70108800	-0.5148888412328757
chr13	70107900	70108900	-1.0392116024695763
chr13	70108000	70109000	-1.5311749116698017
chr13	70108100	70109100	-1.6518736710833517
chr13	70108200	70109200	-2.0744611390181062
chr13	70108300	70109300	-2.176160131992302
chr13	70108400	70109400	-2.264554012021535
chr13	70108500	70109500	-2.203489902755446
chr13	70108600	70109600	-2.7481626075710035
chr13	70108700	70109700	-2.6515547246414286
chr13	70108800	70109800	-3.606819619704084
chr13	70108900	70109900	-3.4626895222365945
chr13	70109000	70110000	-3.0291753748971724
chr13	70109100	70110100	-2.6777563099032284
chr13	70109200	70110200	-1.943706353706434
chr13	70109300	70110300	-1.4630568691041577
chr13	70109400	70110400	-1.1604425671960772
chr13	70109500	70110500	-0.6997636561122599
chr13	70109600	70110600	-0.3694785288797548
chr13	70109700	70110700	-0.1950716337033052
chr13	70109800	70110800	0.4171307163539533
chr13	70109900	70110900	0.6630241244782673
chr13	70110000	70111000	0.2681149772353838
chr13	70110100	70111100	0.06949377159914127
chr13	70110200	70111200	-0.1500431624570808
chr13	70110300	70111300	-0.3855622742673411
chr13	70110400	70111400	-0.9735485003372156
chr13	70110500	70111500	-2.2510325248007463
chr13	70110600	70111600	-1.9546370227112515
chr13	70110700	70111700	-1.0824194293282272
chr13	70110800	70111800	-1.3084854232039027
chr13	70110900	70111900	-1.3661241858522204
chr13	70111000	70112000	-1.321958679949386
chr13	70111100	70112100	-0.9985958252995208
chr13	70111200	70112200	-0.7482402727674279
chr13	70111300	70112300	-0.5720210546312949
chr13	70111400	70112400	-0.3877381631300533
chr13	70111500	70112500	0.7087902965535181
chr13	70111600	70112600	0.4870353286028258
chr13	70111700	70112700	-0.8352943874012883
chr13	70111800	70112800	-0.2594805463916338
chr13	70111900	70112900	-0.313149508588917
chr13	70113000	70114000	-0.5218533624003492
chr13	70113100	70114100	-0.4727337859188112
chr13	70113200	70114200	-1.0960863054520609
chr13	70113300	70114300	-0.6443334901502944
chr13	70113400	70114400	-1.3877419978034513
chr13	70113500	70114500	-1.4443818704119928
chr13	70113600	70114600	-1.048992805354551
chr13	70113700	70114700	-1.4142098446450828
chr13	70113800	70114800	-1.183911076003035
chr13	70113900	70114900	-1.483166589561741
chr13	70114000	70115000	-1.62504650591829
chr13	70114100	70115100	-2.119506748717324
chr13	70114200	70115200	-2.370559657317387
chr13	70114300	70115300	-2.842460420896964
chr13	70114400	70115400	-2.2766323098523764
chr13	70114500	70115500	-2.3521550151677983
chr13	70114600	70115600	-2.683423139027944
chr13	70114700	70115700	-2.279658115606164
chr13	70114800	70115800	-2.2479105264796253
chr13	70114900	70115900	-2.3033998987747584
chr13	70115000	70116000	-2.0648083733856186
chr13	70115100	70116100	-1.5287347817917132
chr13	70115200	70116200	-0.8173475426102107
chr13	70115300	70116300	-0.9016444943935356
chr13	70115400	70116400	-1.4582065626984937
chr13	70115500	70116500	-1.6921449897620355
chr13	70115600	70116600	-1.5243710076781762
chr13	70115700	70116700	-2.0152619396413045
chr13	70115800	70116800	-2.35620585590254
chr13	70115900	70116900	-2.1288781188959582
chr13	70116000	70117000	-2.220856477759734
chr13	70116100	70117100	-2.694955045374281
chr13	70116200	70117200	-3.3386857807156374
chr13	70116300	70117300	-2.817825507041247
chr13	70116400	70117400	-2.2528001456002174
chr13	70116500	70117500	-1.9785821880653849
chr13	70116600	70117600	-1.846780029594411
chr13	70116700	70117700	-1.5648243180684345
chr13	70116800	70117800	-1.2857205545362025
chr13	70116900	70117900	-1.4934249339735932
chr13	70117000	70118000	-1.8005393922269273
chr13	70117100	70118100	-0.6824321835686012
chr13	70117200	70118200	0.32529523154145423
chr13	70117300	70118300	-1.1259838522290675
chr13	70117400	70118400	-1.3306564025095202
chr13	70117500	70118500	-1.5921636450066898
chr13	70117600	70118600	-2.0303488214721592
chr13	70117700	70118700	-2.01280413341871
chr13	70117800	70118800	-1.9793977949300847
chr13	70118900	70119900	-3.3525916367896484
chr13	70119000	70120000	-2.9676963792052806
chr13	70119100	70120100	-2.7232692641096743
chr13	70119200	70120200	-2.5498019985982023
chr13	70119300	70120300	-1.723854130296435
chr13	70119400	70120400	-1.1654403498908268
chr13	70119500	70120500	-0.2279767385198983
chr13	70119600	70120600	-0.8470271323493457
chr13	70119700	70120700	-1.1459503888330291
chr13	70119800	70120800	-2.226184489661573
chr13	70121000	70122000	-3.0968951292716835
chr13	70121100	70122100	-3.2978150442475505
chr13	70121200	70122200	-3.3037638911922502
chr13	70121300	70122300	-2.5340683468659218
chr13	70121400	70122400	-1.33986208613666
chr13	70121500	70122500	-1.7703959041309665
chr13	70121600	70122600	-1.5991863132212614
chr13	70121700	70122700	-2.0175027918076966
chr13	70121800	70122800	-2.0280835811419813
chr13	70121900	70122900	-2.4078863285020287
chr13	70122000	70123000	-2.2163250217843635
chr13	70122100	70123100	-2.2583430056320344
chr13	70122200	70123200	-2.552294285216288
chr13	70122300	70123300	-3.128469391821638
chr13	70122400	70123400	-3.2063920363882965
chr13	70122500	70123500	-2.4772307996541154
chr13	70122600	70123600	-2.935328379605763
chr13	70122700	70123700	-2.785228092697155
chr13	70122800	70123800	-3.2298469933973504
chr13	70122900	70123900	-2.6101922604610017
chr13	70123000	70124000	-1.446386428292079
chr13	70123100	70124100	-1.3514968146417583
chr13	70123200	70124200	-0.3544857567399229
chr13	70123300	70124300	0.050543643782287886
chr13	70123400	70124400	0.08323352793737995
chr13	70123500	70124500	-0.2256830923209299
chr13	70123600	70124600	0.03491602764831312
chr13	70123700	70124700	-0.13302646668645374
chr13	70123800	70124800	0.3790075314989553
chr13	70123900	70124900	-0.7136053296629141
chr13	70125000	70126000	-3.0243435743880602
chr13	70125100	70126100	-2.0754972542580488
chr13	70125200	70126200	-0.6641940516323025
chr13	70125300	70126300	-0.8664838270104829
chr13	70125400	70126400	-0.5529565776613443
chr13	70125500	70126500	0.3843131691798702
chr13	70125600	70126600	-0.41559004138063577
chr13	70125700	70126700	-0.8865288346429466
chr13	70125800	70126800	-0.3449306285093496
chr13	70125900	70126900	-0.23739515364474986
chr13	70126000	70127000	0.04393498364825466
chr13	70126100	70127100	-0.5864101921259133
chr13	70126200	70127200	-1.3603327874820097
chr13	70126300	70127300	-1.9637212640631685
chr13	70126400	70127400	-2.377866828409944
chr13	70126500	70127500	-2.942961894182276
chr13	70126600	70127600	-2.9198389058239784
chr13	70126700	70127700	-1.8995200550129656
chr13	70126800	70127800	-1.8357617724056683
chr13	70126900	70127900	-1.9196821036681648
chr13	70127000	70128000	-2.2462287981733025
chr13	70127100	70128100	-2.0422771587731168
chr13	70127200	70128200	-2.374252820725532
chr13	70127300	70128300	-2.2355016361062083
chr13	70127400	70128400	-2.794357678703717
chr13	70127500	70128500	-3.610474186555207
chr13	70127600	70128600	-3.2012375558101307
chr13	70127700	70128700	-3.2743553949224142
chr13	70127800	70128800	-3.8890083195224463
chr13	70127900	70128900	-3.7326039206614334
chr13	70128000	70129000	-2.909790014317006
chr13	70128100	70129100	-3.261984872156978
chr13	70128200	70129200	-2.7113187507852405
chr13	70128300	70129300	-2.587513375153085
chr13	70128400	70129400	-1.8031559680254703
chr13	70128500	70129500	-0.9111849568625708
chr13	70128600	70129600	-1.1454183958227089
chr13	70128700	70129700	-1.3075137228228866
chr13	70128800	70129800	-0.8202075197826657
chr13	70128900	70129900	-1.1575999105771784
chr13	70129000	70130000	-1.3892905799371766
chr13	70129100	70130100	-1.165381738810847
chr13	70129200	70130200	-1.3130937860585126
chr13	70129300	70130300	-0.5154279642325249
chr13	70129400	70130400	-1.071130255884414
chr13	70129500	70130500	-1.055286299402
chr13	70129600	70130600	-1.3905729516692125
chr13	70129700	70130700	-1.4712282812324875
chr13	70129800	70130800	-1.0540555723369611
chr13	70129900	70130900	-0.474996091568605
chr13	70130000	70131000	-0.8576455554731557
chr13	70130100	70131100	-0.7930048274413545
chr13	70130200	70131200	-0.7453880711698609
chr13	70130300	70131300	-1.3411429261514085
chr13	70130400	70131400	-0.9333825937155459
chr13	70130500	70131500	-0.7686605968512179
chr13	70130600	70131600	-0.16863609458832451
chr13	70130700	70131700	-0.0916542045857084
chr13	70130800	70131800	-0.4467552440544095
chr13	70130900	70131900	-0.20477162530313492
chr13	70131000	70132000	-0.02355167329534554
chr13	70131100	70132100	0.15245626613501653
chr13	70131200	70132200	-0.6371512764712588
chr13	70131300	70132300	-0.3327494864093449
chr13	70134100	70135100	0.07960551769540213
chr13	70134200	70135200	-0.10532920000925344
chr13	70134300	70135300	0.04976711667133185
chr13	70134400	70135400	-0.235087855481375
chr13	70134500	70135500	-0.4660679001538092
chr13	70134600	70135600	-0.4869237612617453
chr13	70134700	70135700	-0.8323270396638978
chr13	70134800	70135800	-0.5036905888959123
chr13	70134900	70135900	-1.0672566835661776
chr13	70135000	70136000	-1.3401383419089614
chr13	70135100	70136100	-1.4033189359271343
chr13	70135200	70136200	-1.331275828953355
chr13	70135300	70136300	-2.155001196161138
chr13	70135400	70136400	-1.937451721579604
chr13	70135500	70136500	-1.815478568838242
chr13	70135600	70136600	-2.18986301958361
chr13	70135700	70136700	-1.7706678902424404
chr13	70135800	70136800	-1.3466186236205966
chr13	70135900	70136900	-1.3340204955200712
chr13	70136000	70137000	-1.3384193249838017
chr13	70136100	70137100	-1.2902191769702138
chr13	70136200	70137200	-0.9017828101377277
chr13	70136300	70137300	-0.18221869906503246
chr13	70136400	70137400	0.10480945553576082
chr13	70136500	70137500	0.10470900020863634
chr13	70136600	70137600	0.5934499245716155
chr13	70138200	70139200	-2.0421859617660427
chr13	70138300	70139300	-2.4228836230882567
chr13	70138400	70139400	-1.6535437196712228
chr13	70138500	70139500	-1.137962726147658
chr13	70138600	70139600	-0.9605659360106692
chr13	70138700	70139700	-0.7736430679816036
chr13	70138800	70139800	-1.12168667477136
chr13	70138900	70139900	-1.1961930138309729
chr13	70139000	70140000	-0.7650363500433213
chr13	70139100	70140100	-1.0328555007925355
chr13	70139200	70140200	-0.14664068795658733
chr13	70139300	70140300	-0.276802017750439
chr13	70139400	70140400	-0.7511394529636395
chr13	70139500	70140500	-1.1937942562300905
chr13	70140600	70141600	-2.9923192118573634
chr13	70140700	70141700	-2.5177030982577424
chr13	70140800	70141800	-2.535704175530848
chr13	70140900	70141900	-2.739179780079764
chr13	70141000	70142000	-2.1042641843551144
chr13	70141100	70142100	-2.6012829846401413
chr13	70141200	70142200	-2.267086378343194
chr13	70141300	70142300	-2.667190964782233
chr13	70141400	70142400	-2.669588621620477
chr13	70141500	70142500	-2.484342490471436
chr13	70141600	70142600	-2.2645665668605823
chr13	70141700	70142700	-2.2914291499630286
chr13	70141800	70142800	-1.7863927731966458
chr13	70141900	70142900	-2.535648987548592
chr13	70142000	70143000	-3.1311782363198777
chr13	70142100	70143100	-3.0306458685071935
chr13	70142200	70143200	-2.7416298841828786
chr13	70142300	70143300	-1.974331085063141
chr13	70142400	70143400	-2.439565650177592
chr13	70142500	70143500	-2.6037631841378315
chr13	70142600	70143600	-2.1799547279269955
chr13	70142700	70143700	-2.998343569136433
chr13	70142800	70143800	-3.8067227691960026
chr13	70142900	70143900	-3.37477032005527
chr13	70143000	70144000	-3.5820045411624557
chr13	70143100	70144100	-4.032234821988408
chr13	70143200	70144200	-4.538665550011545
chr13	70143300	70144300	-4.798244445938383
chr13	70143400	70144400	-4.460604685509392
chr13	70143500	70144500	-4.4338598373071765
chr13	70143600	70144600	-5.429436571348673
chr13	70143700	70144700	-4.484291031239514
chr13	70143800	70144800	-4.631274911945735
chr13	70143900	70144900	-4.367448833518678
chr13	70144000	70145000	-5.171326466674661
chr13	70144100	70145100	-5.074140461369937
chr13	70144200	70145200	-5.676262943564744
chr13	70144300	70145300	-6.152284164656375
chr13	70144400	70145400	-6.298544754540006
chr13	70144500	70145500	-6.176989431809332
chr13	70144600	70145600	-5.955698831548302
chr13	70144700	70145700	-6.123418284750798
chr13	70144800	70145800	-5.538693280100092
chr13	70144900	70145900	-5.795618220621304
chr13	70145000	70146000	-4.947578813019265
chr13	70146300	70147300	-4.436967471162091
chr13	70146400	70147400	-4.6719084123115655
chr13	70146500	70147500	-5.445909383744769
chr13	70146600	70147600	-5.532517604484311
chr13	70146700	70147700	-5.344397754971187
chr13	70146800	70147800	-5.165650830857556
chr13	70146900	70147900	-4.904613977019412
chr13	70147000	70148000	-5.174558060580788
chr13	70147100	70148100	-4.340713858409943
chr13	70147200	70148200	-4.527610759750475
chr13	70147300	70148300	-4.41988283606709
chr13	70147400	70148400	-4.600686289257938
chr13	70147500	70148500	-3.5409308684559884
chr13	70147600	70148600	-3.428105202862206
chr13	70147700	70148700	-3.364472472483102
chr13	70147800	70148800	-3.3297667509402955
chr13	70147900	70148900	-3.3137381835971955
chr13	70148000	70149000	-2.874596554897381
chr13	70148100	70149100	-2.7778144028748826
chr13	70148200	70149200	-2.053256175142901
chr13	70148300	70149300	-1.3653649409274395
chr13	70149000	70150000	-1.9953128893527092
chr13	70149100	70150100	-1.5710433617986552
chr13	70149200	70150200	-1.8422544173528104
chr13	70149300	70150300	-2.088065399605158
chr13	70149400	70150400	-2.1708630918804697
chr13	70149500	70150500	-2.1595057103976005
chr13	70149600	70150600	-2.1667621490710487
chr13	70149700	70150700	-2.1093907024579095
chr13	70149800	70150800	-2.8599083323570587
chr13	70149900	70150900	-3.4440602101947815
chr13	70150000	70151000	-4.098250926097945
chr13	70150100	70151100	-4.035431587692519
chr13	70150200	70151200	-3.9895129573634125
chr13	70150300	70151300	-4.2344677914457085
chr13	70150400	70151400	-4.5077930182892265
chr13	70150500	70151500	-5.496697519900272
chr13	70150600	70151600	-5.188981534573533
chr13	70150700	70151700	-4.933257706709137
chr13	70150800	70151800	-4.858590748755624
chr13	70150900	70151900	-4.506672269156868
chr13	70151000	70152000	-3.4118674843678702
chr13	70151100	70152100	-3.4435471821088814
chr13	70151200	70152200	-3.634589253278953
chr13	70151300	70152300	-3.18833257661641
chr13	70151400	70152400	-3.4266367729932403
chr13	70151500	70152500	-2.6777519776427425
chr13	70151600	70152600	-3.549462324537972
chr13	70151700	70152700	-3.8110409577740265
chr13	70151800	70152800	-3.449366220701198
chr13	70151900	70152900	-2.932387348850653
chr13	70152000	70153000	-3.302574236885221
chr13	70152100	70153100	-3.0434425826255898
chr13	70152200	70153200	-3.5554325602117567
chr13	70152300	70153300	-3.3394394768393325
chr13	70152400	70153400	-2.694656209443178
chr13	70152500	70153500	-1.9949643882031125
chr13	70152600	70153600	-1.8662459634389224
chr13	70152700	70153700	-1.4668749843179487
chr13	70152800	70153800	-1.4087728114476723
chr13	70152900	70153900	-2.7561504873181297
chr13	70153000	70154000	-2.576289679437453
chr13	70153100	70154100	-3.2120990824693054
chr13	70153200	70154200	-2.7877349174044714
chr13	70153300	70154300	-2.9860818004619136
chr13	70153400	70154400	-3.0285662173242405
chr13	70153500	70154500	-4.067244661625134
chr13	70153600	70154600	-3.7550246802773564
chr13	70153700	70154700	-3.72440877077466
chr13	70153800	70154800	-3.6524317874305336
chr13	70153900	70154900	-2.5179150150201237
chr13	70154000	70155000	-2.6446017514181537
chr13	70154100	70155100	-2.696949484971634
chr13	70154200	70155200	-2.5513992826175715
chr13	70154300	70155300	-3.5604404532855707
chr13	70154400	70155400	-4.00298784195654
chr13	70154500	70155500	-2.863254070998153
chr13	70154600	70155600	-2.5175395260749007
chr13	70154700	70155700	-2.4714830604316087
chr13	70154800	70155800	-2.264348554229181
chr13	70154900	70155900	-3.4073994862364736
chr13	70155800	70156800	-4.038321256205004
chr13	70155900	70156900	-2.731372187202698
chr13	70156700	70157700	-2.8765863569583523
chr13	70156800	70157800	-3.0728151342982035
chr13	70156900	70157900	-2.520361332016358
chr13	70157000	70158000	-2.8184816172277554
chr13	70157100	70158100	-2.6070243881546955
chr13	70157200	70158200	-2.467408924709018
chr13	70157300	70158300	-2.4800447252147384
chr13	70157400	70158400	-2.2261114023679704
chr13	70157500	70158500	-1.8445163011971493
chr13	70157600	70158600	-1.6886601412121331
chr13	70157700	70158700	-0.8389113652878476
chr13	70157800	70158800	-0.5969772563815303
chr13	70157900	70158900	-1.0588505486391706
chr13	70158000	70159000	-0.7767926745666213
chr13	70158100	70159100	-1.4302726475304135
chr13	70158200	70159200	-1.3769396717246514
chr13	70158300	70159300	-1.5389196475078295
chr13	70158400	70159400	-1.7965456953814405
chr13	70158500	70159500	-1.6125126461726182
chr13	70158600	70159600	-1.9863741475740857
chr13	70158700	70159700	-3.408194497826772
chr13	70158800	70159800	-3.3055796772254284
chr13	70158900	70159900	-3.2684717389895
chr13	70159000	70160000	-3.3526591138329658
chr13	70159100	70160100	-2.7591578080205554
chr13	70159200	70160200	-2.9372040963125987
chr13	70159300	70160300	-2.810579475399916
chr13	70159400	70160400	-2.578987435612304
chr13	70159500	70160500	-2.949101326308152
chr13	70159600	70160600	-2.505629530926554
chr13	70159700	70160700	-1.3759291079784686
chr13	70159800	70160800	-1.180115051336574
chr13	70160900	70161900	-3.8902385415414527
chr13	70161000	70162000	-3.887265777416014
chr13	70161100	70162100	-4.007426382982629
chr13	70161200	70162200	-3.0524624338642967
chr13	70161300	70162300	-2.8431402511112434
chr13	70161400	70162400	-3.5791308804189486
chr13	70161500	70162500	-3.6214103877999513
chr13	70161600	70162600	-4.0006011491633116
chr13	70161700	70162700	-3.4987540802292383
chr13	70161800	70162800	-3.311260890730044
chr13	70161900	70162900	-3.3123611372749915
chr13	70162000	70163000	-3.271490528485648
chr13	70162100	70163100	-3.0775153365644825
chr13	70162200	70163200	-2.9687569403275416
chr13	70162300	70163300	-2.7285084051772515
chr13	70162400	70163400	-2.795892570528318
chr13	70162500	70163500	-2.7034981305231613
chr13	70162600	70163600	-2.0769209958183104
chr13	70162700	70163700	-2.095992283603908
chr13	70162800	70163800	-2.58415804756738
chr13	70162900	70163900	-2.993645948149746
chr13	70163000	70164000	-2.920779368876671
chr13	70163100	70164100	-2.725320725499543
chr13	70163200	70164200	-2.3668258100323487
chr13	70163300	70164300	-2.2559134423781133
chr13	70163400	70164400	-2.3743694578744523
chr13	70163500	70164500	-3.162403030560608
chr13	70163600	70164600	-3.6693029088364617
chr13	70163700	70164700	-3.4345381350336712
chr13	70163800	70164800	-3.543776333055752
chr13	70163900	70164900	-3.605620432087034
chr13	70164000	70165000	-3.4084175109351205
chr13	70164100	70165100	-3.808999834204336
chr13	70164200	70165200	-4.556298756251329
chr13	70164300	70165300	-5.248079462501403
chr13	70164400	70165400	-5.2769913608594035
chr13	70164500	70165500	-4.563100361802063
chr13	70164600	70165600	-4.071868367045004
chr13	70164700	70165700	-4.0264934237347925
chr13	70164800	70165800	-3.304609433746203
chr13	70164900	70165900	-3.1647154995599287
chr13	70165000	70166000	-3.8400258524071345
chr13	70165100	70166100	-4.089909622771387
chr13	70165200	70166200	-3.793304905632128
chr13	70165300	70166300	-4.000739308098541
chr13	70165400	70166400	-3.8167923460025444
chr13	70165500	70166500	-4.258408497281073
chr13	70165600	70166600	-4.797798306320138
chr13	70165700	70166700	-4.7866939962363055
chr13	70165800	70166800	-5.1535823041921764
chr13	70165900	70166900	-5.226642940821738
chr13	70166000	70167000	-4.9614855830855165
chr13	70166100	70167100	-4.6670775281710135
chr13	70166200	70167200	-4.540600636815017
chr13	70166600	70167600	-5.43686529647326
chr13	70166700	70167700	-6.141643810378063
chr13	70167800	70168800	-2.9881143862260933
chr13	70167900	70168900	-3.7221346985399046
chr13	70168000	70169000	-4.161768568630841
chr13	70168100	70169100	-4.403568201283654
chr13	70168200	70169200	-4.5394864930811645
chr13	70168300	70169300	-3.794375497617958
chr13	70168400	70169400	-3.036523192904134
chr13	70168500	70169500	-2.6523338785275423
chr13	70168600	70169600	-2.4994352229978656
chr13	70168700	70169700	-2.9873593517457504
chr13	70168800	70169800	-3.404908291668625
chr13	70168900	70169900	-3.2774464177643368
chr13	70169000	70170000	-2.9426768618900088
chr13	70169100	70170100	-3.1844338214503787
chr13	70169200	70170200	-2.4319655929083366
chr13	70169300	70170300	-2.649357221245531
chr13	70169400	70170400	-2.9732012682246824
chr13	70169500	70170500	-2.9046889237997005
chr13	70169600	70170600	-3.5610677100731425
chr13	70169700	70170700	-2.7674868812116005
chr13	70169800	70170800	-2.696367605166712
chr13	70169900	70170900	-1.1769009267473942
chr13	70170000	70171000	-0.767821574647265
chr13	70170100	70171100	-0.4904364512490322
chr13	70170200	70171200	-0.037056573648535006
chr13	70170300	70171300	-0.4012721056045056
chr13	70170400	70171400	0.11966348364304175
chr13	70170500	70171500	-1.162431852610093
chr13	70170600	70171600	-1.235956514810395
chr13	70170700	70171700	-1.8015206780692787
chr13	70170800	70171800	-2.0016956539523063
chr13	70170900	70171900	-2.6888613558965986
chr13	70171000	70172000	-2.989323494793062
chr13	70171100	70172100	-2.157499476740352
chr13	70171200	70172200	-2.621698002437136
chr13	70171300	70172300	-2.8153343253785605
chr13	70171400	70172400	-3.3151920427231327
chr13	70171500	70172500	-2.9651955954761053
chr13	70171600	70172600	-3.3719571594885425
chr13	70171700	70172700	-3.2411903246358063
chr13	70171800	70172800	-2.8419216746942992
chr13	70171900	70172900	-2.9280457579714048
chr13	70172000	70173000	-2.6496002793605284
chr13	70172100	70173100	-3.064480156829053
chr13	70172200	70173200	-3.815999575693509
chr13	70172300	70173300	-3.2669353049769483
chr13	70172400	70173400	-2.3588545340594886
chr13	70172500	70173500	-1.8170316831921591
chr13	70172600	70173600	-0.8371591942449805
chr13	70172700	70173700	-0.6172879057739012
chr13	70172800	70173800	-1.0527171766718555
chr13	70172900	70173900	-1.221977065797928
chr13	70173000	70174000	-0.8727898757894722
chr13	70173100	70174100	-0.894579205924876
chr13	70173200	70174200	-1.1345395863432228
chr13	70173300	70174300	-1.3579581478444096
chr13	70173400	70174400	-1.6577145357026677
chr13	70173500	70174500	-1.7042697465008454
chr13	70173600	70174600	-2.34916772942083
chr13	70173700	70174700	-2.223762981966756
chr13	70173800	70174800	-1.9340871580372505
chr13	70174400	70175400	-1.958943702073732
chr13	70174500	70175500	-1.630726527077771
chr13	70174600	70175600	-2.354640366301387
chr13	70174700	70175700	-2.4124464119416027
chr13	70174800	70175800	-2.7031493857884947
chr13	70174900	70175900	-2.7920547483380735
chr13	70175000	70176000	-3.013529670424745
chr13	70175100	70176100	-2.7535588458339064
chr13	70175200	70176200	-2.6251369370811624
chr13	70175300	70176300	-2.8492227586661283
chr13	70175400	70176400	-2.592032800428642
chr13	70175500	70176500	-2.9344389164551328
chr13	70175600	70176600	-2.8949531368775783
chr13	70175700	70176700	-2.8950907599161178
chr13	70175800	70176800	-2.838249500627996
chr13	70175900	70176900	-2.6760769434192158
chr13	70176000	70177000	-2.5021742370590783
chr13	70176100	70177100	-2.3443082808465543
chr13	70176200	70177200	-2.3426066585743697
chr13	70176300	70177300	-2.095255168367058
chr13	70176400	70177400	-1.5212203582628192
chr13	70176500	70177500	-1.2602752994907531
chr13	70176600	70177600	-0.8738351688689849
chr13	70177700	70178700	-1.7316328518584634
chr13	70177800	70178800	-1.9104736264978903
chr13	70177900	70178900	-2.991339436688784
chr13	70178000	70179000	-3.104937788191116
chr13	70178100	70179100	-3.36402081492104
chr13	70178200	70179200	-3.1900826280460914
chr13	70178300	70179300	-3.883351854540252
chr13	70178400	70179400	-2.8828776883676235
chr13	70178500	70179500	-3.35198251638373
chr13	70178600	70179600	-3.2123731305653163
chr13	70178700	70179700	-3.1334034002393505
chr13	70178800	70179800	-3.2030246166801337
chr13	70178900	70179900	-2.2674139295655173
chr13	70179000	70180000	-1.9545406315275606
chr13	70179100	70180100	-2.0341519770782
chr13	70179200	70180200	-1.7254449829263825
chr13	70179300	70180300	-1.2778359155815984
chr13	70179400	70180400	-1.2628794772150176
chr13	70179500	70180500	-0.8517339891323373
chr13	70179600	70180600	-0.3704082342633026
chr13	70179700	70180700	-0.3662677236997657
chr13	70179800	70180800	-0.4810128452124027
chr13	70179900	70180900	-0.6861696070740919
chr13	70180000	70181000	-0.7961270963331435
chr13	70180100	70181100	-1.0902899405777753
chr13	70180200	70181200	-1.1382172613850945
chr13	70180300	70181300	-1.7341836979141496
chr13	70180400	70181400	-1.969957098313249
chr13	70180500	70181500	-2.7873826293502244
chr13	70180600	70181600	-3.179867870464492
chr13	70180700	70181700	-2.969280584397878
chr13	70180800	70181800	-2.361502071047392
chr13	70180900	70181900	-2.808209792979852
chr13	70181000	70182000	-3.3661445622982717
chr13	70181100	70182100	-2.664550298726855
chr13	70181200	70182200	-2.833098394102373
chr13	70181300	70182300	-2.283602484497438
chr13	70181400	70182400	-3.0156318073143904
chr13	70181500	70182500	-2.554257216110505
chr13	70181600	70182600	-2.382100545249926
chr13	70181700	70182700	-2.7470259604502667
chr13	70181800	70182800	-2.5967204689970225
chr13	70181900	70182900	-2.261761286564441
chr13	70182000	70183000	-2.378517788185924
chr13	70182100	70183100	-2.7274247394861333
chr13	70182200	70183200	-2.695092479382605
chr13	70182300	70183300	-2.657275773841864
chr13	70182400	70183400	-1.9736780471984392
chr13	70182500	70183500	-1.8127355634265008
chr13	70182600	70183600	-2.308613318156856
chr13	70182700	70183700	-1.8289836696208257
chr13	70182800	70183800	-2.1227410544723475
chr13	70182900	70183900	-2.6081042323187176
chr13	70183000	70184000	-2.4391819551188925
chr13	70183100	70184100	-2.4109019729393
chr13	70183200	70184200	-2.9343810210830976
chr13	70183300	70184300	-3.7748621360593684
chr13	70183400	70184400	-3.600982807786379
chr13	70183500	70184500	-3.681598846895628
chr13	70183600	70184600	-3.5191970005524493
chr13	70183700	70184700	-3.8498200939921614
chr13	70183800	70184800	-4.104050811731109
chr13	70183900	70184900	-3.592076992553312
chr13	70184000	70185000	-3.1730959576572175
chr13	70184100	70185100	-2.8854425277824816
chr13	70184200	70185200	-2.9930461672116886
chr13	70184300	70185300	-2.107282647260183
chr13	70184400	70185400	-1.7230984058716965
chr13	70184500	70185500	-2.1560260209741524
chr13	70184600	70185600	-2.621735111553206
chr13	70184700	70185700	-2.040463203274534
chr13	70184800	70185800	-2.2502999107590687
chr13	70184900	70185900	-2.258340967533391
chr13	70185000	70186000	-2.329226771649133
chr13	70185100	70186100	-2.1423314746166136
chr13	70185200	70186200	-0.8563630726211428
chr13	70185300	70186300	-0.84711560808303
chr13	70185400	70186400	-1.2374177322298818
chr13	70185500	70186500	-1.1712781670020371
chr13	70185600	70186600	-1.0542660260913004
chr13	70185700	70186700	-1.45701142245063
chr13	70185800	70186800	-0.9037764342606524
chr13	70185900	70186900	-0.8017424266833333
chr13	70186000	70187000	-1.0271974632687544
chr13	70186100	70187100	-1.2085973988882606
chr13	70186200	70187200	-2.7621033743224346
chr13	70186300	70187300	-2.8870439249718647
chr13	70186400	70187400	-3.1173123957760684
chr13	70186500	70187500	-2.3746226653602744
chr13	70186600	70187600	-1.7570672591673244
chr13	70186700	70187700	-1.0953395956510132
chr13	70186800	70187800	-1.9088535687066288
chr13	70186900	70187900	-2.2817154580788443
chr13	70187000	70188000	-1.909280109277885
chr13	70187100	70188100	-1.949781520342804
chr13	70187200	70188200	-0.8901812060283223
chr13	70187300	70188300	-0.4551790885476834
chr13	70187400	70188400	-0.2302888071894828
chr13	70187500	70188500	-0.6767239321200883
chr13	70187600	70188600	-1.6986147217864414
chr13	70187700	70188700	-2.5068537024444035
chr13	70187800	70188800	-2.3042631933993345
chr13	70187900	70188900	-1.9347079909118323
chr13	70188000	70189000	-1.9434519373441401
chr13	70188100	70189100	-1.5589725764392353
chr13	70188200	70189200	-2.186931677890816
chr13	70188300	70189300	-2.588462027290476
chr13	70188400	70189400	-2.8330754115288967
chr13	70188900	70189900	-3.6949317270366255
chr13	70189000	70190000	-3.0937477732866907
chr13	70189100	70190100	-3.3064424893788407
chr13	70189200	70190200	-3.0046334196382167
chr13	70189300	70190300	-3.886125325214188
chr13	70189400	70190400	-4.171031884475542
chr13	70189500	70190500	-3.879566663167045
chr13	70189600	70190600	-4.585696169226658
chr13	70189700	70190700	-3.39939657375306
chr13	70189800	70190800	-2.9158052644375747
chr13	70189900	70190900	-2.9943654044964285
chr13	70190000	70191000	-3.2909517097181493
chr13	70190100	70191100	-3.4108302213995487
chr13	70190200	70191200	-3.9245213198909896
chr13	70190300	70191300	-3.1232618002854085
chr13	70190400	70191400	-2.8942550409885093
chr13	70190500	70191500	-3.0159055648219137
chr13	70190600	70191600	-3.2322309610536104
chr13	70190700	70191700	-3.723571944499504
chr13	70190800	70191800	-3.405532501295012
chr13	70190900	70191900	-3.180702884121424
chr13	70191000	70192000	-3.1675373969989735
chr13	70191100	70192100	-3.5052568847994974
chr13	70191200	70192200	-3.2700540077558538
chr13	70191300	70192300	-3.53251003794554
chr13	70191400	70192400	-3.79222532353603
chr13	70191500	70192500	-4.340612868298492
chr13	70191600	70192600	-3.7015822867239705
chr13	70191700	70192700	-3.3908572500597574
chr13	70191800	70192800	-3.1764638184200518
chr13	70191900	70192900	-2.6536425441100047
chr13	70192000	70193000	-3.0380787401107368
chr13	70192100	70193100	-2.687583963848561
chr13	70192200	70193200	-2.6100501969078187
chr13	70192300	70193300	-2.608672089441
chr13	70192400	70193400	-2.6018207428401405
chr13	70192500	70193500	-2.004410021319305
chr13	70192600	70193600	-2.400057297459986
chr13	70192700	70193700	-2.4157629733900405
chr13	70192800	70193800	-3.1594777734980344
chr13	70192900	70193900	-3.4395353394428767
chr13	70193000	70194000	-2.905733761955686
chr13	70193100	70194100	-3.421722596835091
chr13	70193200	70194200	-3.4624263766264627
chr13	70193300	70194300	-3.7563156389729055
chr13	70197200	70198200	-2.15509022128548
chr13	70197300	70198300	-2.8762289984002103
chr13	70197400	70198400	-2.457131120904009
chr13	70197500	70198500	-2.5582700680064443
chr13	70197600	70198600	-2.7991716255635417
chr13	70197700	70198700	-3.3358535178504662
chr13	70197800	70198800	-2.959291446046838
chr13	70197900	70198900	-3.3542098158745604
chr13	70198000	70199000	-3.031505571228123
chr13	70198100	70199100	-3.2748358855286037
chr13	70198200	70199200	-3.9802433380888163
chr13	70198300	70199300	-3.837343758856312
chr13	70198400	70199400	-3.9970635867661537
chr13	70198500	70199500	-3.352143892583193
chr13	70198600	70199600	-3.1651133479247133
chr13	70198700	70199700	-2.62455010927636
chr13	70198800	70199800	-2.91648202338212
chr13	70198900	70199900	-2.7872980341051714
chr13	70199000	70200000	-3.0165265236282126
chr13	70200200	70201200	-2.9098346800156087
chr13	70200300	70201300	-2.900143203714728
chr13	70200400	70201400	-3.0214971222917995
chr13	70200500	70201500	-3.10759033367386
chr13	70200600	70201600	-2.4695842698029082
chr13	70200700	70201700	-1.2984108722791436
chr13	70200800	70201800	-1.993608819670753
chr13	70200900	70201900	-2.04160984244521
chr13	70201000	70202000	-2.505240488839707
chr13	70201100	70202100	-2.998160756219027
chr13	70201200	70202200	-2.6723350789699607
chr13	70201300	70202300	-2.622341359159863
chr13	70201400	70202400	-2.169018113267385
chr13	70201500	70202500	-2.5727471208011936
chr13	70201600	70202600	-2.9404839153178464
chr13	70201700	70202700	-3.2172121005813503
chr13	70201800	70202800	-3.3247934335002434
chr13	70201900	70202900	-3.247215397922484
chr13	70202000	70203000	-3.3313478292132497
chr13	70202100	70203100	-3.084187859889024
chr13	70202200	70203200	-2.9934254594650875
chr13	70202300	70203300	-3.4547189503335667
chr13	70202400	70203400	-3.1020439434415064
chr13	70202500	70203500	-3.1401260929268195
chr13	70202600	70203600	-2.9620414744854533
chr13	70202700	70203700	-2.9038249401648977
chr13	70202800	70203800	-2.6361032994618525
chr13	70202900	70203900	-1.9814567729775223
chr13	70203000	70204000	-1.6881137132578365
chr13	70203100	70204100	-1.4974936152422669
chr13	70204200	70205200	-4.778230473218477
chr13	70204300	70205300	-4.143293875921839
chr13	70204400	70205400	-3.4579169296967858
chr13	70204500	70205500	-4.237508635248788
chr13	70204600	70205600	-3.7541403919555565
chr13	70204700	70205700	-3.465139751953255
chr13	70204800	70205800	-2.921020685198334
chr13	70204900	70205900	-2.21126347295516
chr13	70205000	70206000	-2.51512983189254
chr13	70205100	70206100	-2.5758349131797824
chr13	70205200	70206200	-3.062334406401619
chr13	70205300	70206300	-3.678715460793154
chr13	70205400	70206400	-4.000978955151633
chr13	70205500	70206500	-3.3099026585355817
chr13	70205600	70206600	-3.1337451240375653
chr13	70205700	70206700	-3.218147832984463
chr13	70205800	70206800	-4.05050010371258
chr13	70205900	70206900	-5.369813764585628
chr13	70206000	70207000	-5.224904893230171
chr13	70206100	70207100	-4.95555427539745
chr13	70206200	70207200	-4.8261512181578
chr13	70206300	70207300	-4.40647254092978
chr13	70206400	70207400	-4.238348368243231
chr13	70206500	70207500	-4.615587227729472
chr13	70206600	70207600	-4.547167060218613
chr13	70206700	70207700	-4.408977532194509
chr13	70206800	70207800	-3.569005217064382
chr13	70206900	70207900	-2.1543542635474364
chr13	70207000	70208000	-1.7479158089377522
chr13	70207100	70208100	-3.2095977041651422
chr13	70207200	70208200	-3.0856582315761734
chr13	70207300	70208300	-3.5239199747932006
chr13	70207400	70208400	-3.3898395502946155
chr13	70207500	70208500	-2.8523729712840025
chr13	70207600	70208600	-2.996885313251992
chr13	70207700	70208700	-4.207131812802436
chr13	70207800	70208800	-4.8716734652478495
chr13	70207900	70208900	-4.864659271230897
chr13	70208000	70209000	-5.344259392302131
chr13	70208100	70209100	-4.050517044471988
chr13	70208200	70209200	-3.740012357285537
chr13	70208300	70209300	-3.008084095781435
chr13	70208400	70209400	-3.1669695718614834
chr13	70209300	70210300	-4.185058791857236
chr13	70209400	70210400	-4.339305477707901
chr13	70209500	70210500	-4.584870291996725
chr13	70209600	70210600	-5.455058457348571
chr13	70209700	70210700	-6.3599248392542185
chr13	70209800	70210800	-6.7574556644147314
chr13	70209900	70210900	-7.354718469291629
chr13	70210000	70211000	-7.294450155794054
chr13	70210100	70211100	-8.290276877214783
chr13	70210200	70211200	-7.293315788875764
chr13	70210300	70211300	-7.449640826347923
chr13	70210400	70211400	-7.344775538319074
chr13	70210500	70211500	-7.4853199789318525
chr13	70210600	70211600	-7.630606747107112
chr13	70210700	70211700	-7.3405652836682425
chr13	70210800	70211800	-7.045563768963759
chr13	70210900	70211900	-7.231929844927009
chr13	70211000	70212000	-7.448961037429793
chr13	70211100	70212100	-6.808624384933176
chr13	70211200	70212200	-7.17094026055056
chr13	70211300	70212300	-6.480361382578941
chr13	70211400	70212400	-6.559455788245717
chr13	70211500	70212500	-6.405010361201638
chr13	70211600	70212600	-5.5684481065960085
chr13	70211700	70212700	-6.050668655297987
chr13	70211800	70212800	-5.8231056812464965
chr13	70211900	70212900	-5.074582094548887
chr13	70212000	70213000	-5.624286946979524
chr13	70212100	70213100	-7.342431084997032
chr13	70212200	70213200	-7.564129088102095
chr13	70212300	70213300	-7.4594937611019185
chr13	70212400	70213400	-8.300936462378619
chr13	70212500	70213500	-8.26995308998106
chr13	70212600	70213600	-8.545422471159169
chr13	70212700	70213700	-8.178097360494466
chr13	70212800	70213800	-7.52776895336709
chr13	70212900	70213900	-8.772111022014276
chr13	70213000	70214000	-8.136385977235951
chr13	70213100	70214100	-6.759737880946902
chr13	70213200	70214200	-6.44229860112825
chr13	70213300	70214300	-6.912855155629841
chr13	70213400	70214400	-7.567565063706485
chr13	70213500	70214500	-7.565420562502811
chr13	70213600	70214600	-8.01744615353693
chr13	70213700	70214700	-7.4378851316291374
chr13	70213800	70214800	-8.689598591693283
chr13	70213900	70214900	-7.701021473698011
chr13	70214000	70215000	-7.664877796103666
chr13	70214100	70215100	-7.622000211905638
chr13	70214200	70215200	-7.36324396611369
chr13	70214300	70215300	-7.315701721950183
chr13	70214400	70215400	-5.390654834912226
chr13	70214500	70215500	-4.89333422232373
chr13	70214600	70215600	-4.22069875902242
chr13	70214700	70215700	-4.366239199982578
chr13	70214800	70215800	-2.551539977255944
chr13	70214900	70215900	-2.139555731122848
chr13	70215000	70216000	-1.8738638705640176
chr13	70215100	70216100	-3.6446157453024086
chr13	70215200	70216200	-3.6636583712193436
chr13	70215300	70216300	-4.061912064851275
chr13	70215400	70216400	-4.632029511265221
chr13	70215500	70216500	-4.9035052543075
chr13	70215600	70216600	-4.912691658440584
chr13	70215700	70216700	-4.372265828779228
chr13	70215800	70216800	-4.219693282823053
chr13	70215900	70216900	-4.209125626917934
chr13	70216000	70217000	-3.526550542907479
chr13	70216100	70217100	-1.4075486933598151
chr13	70216200	70217200	-1.0518691905268618
chr13	70216300	70217300	-0.3097883146656276
chr13	70216400	70217400	-0.6079200185523403
chr13	70216500	70217500	-0.8469060667514531
chr13	70216600	70217600	-1.3330157672313798
chr13	70216700	70217700	-2.0305949079567487
chr13	70216800	70217800	-2.206957425365521
chr13	70216900	70217900	-2.0513992552721594
chr13	70217000	70218000	-2.776938684325077
chr13	70217100	70218100	-3.0196243411531545
chr13	70217200	70218200	-3.2240236179044977
chr13	70217300	70218300	-3.799394536757603
chr13	70217400	70218400	-3.1998842037910515
chr13	70217500	70218500	-2.888841202361852
chr13	70217600	70218600	-2.2405261864179917
chr13	70217700	70218700	-2.0819796707079523
chr13	70217800	70218800	-1.8423256673715904
chr13	70217900	70218900	-1.7711678610411088
chr13	70218000	70219000	-2.1389677478065763
chr13	70218100	70219100	-2.9902538223890693
chr13	70218200	70219200	-2.46171143556914
chr13	70218300	70219300	-2.058718010845663
chr13	70218400	70219400	-1.9857511754632955
chr13	70218500	70219500	-3.3236306046853663
chr13	70218600	70219600	-3.434360482106272
chr13	70218700	70219700	-3.0842524980891115
chr13	70218800	70219800	-3.290445733120913
chr13	70218900	70219900	-2.778406044709232
chr13	70219000	70220000	-1.8335501371582283
chr13	70219100	70220100	-1.1964187174751408
chr13	70219200	70220200	-1.5220103514440178
chr13	70219300	70220300	-1.4478273961416692
chr13	70219400	70220400	-1.6935061221707364
chr13	70219500	70220500	-0.03071073841476798
chr13	70219600	70220600	-1.0042519606490743
chr13	70219700	70220700	-1.2752958327537889
chr13	70219800	70220800	-1.906499274685296
chr13	70219900	70220900	-2.4003348452373925
chr13	70220000	70221000	-3.004366390585263
chr13	70220100	70221100	-3.4504773570251692
chr13	70220200	70221200	-3.235922712546408
chr13	70220300	70221300	-3.339703876442929
chr13	70220400	70221400	-3.5134937296012514
chr13	70220500	70221500	-4.211803386591308
chr13	70220600	70221600	-3.125082116877665
chr13	70220700	70221700	-2.968884755266632
chr13	70220800	70221800	-1.4164882776898544
chr13	70220900	70221900	-1.0422416179919929
chr13	70222700	70223700	-0.2302175611788197
chr13	70222800	70223800	0.24266715409260586
chr13	70222900	70223900	-0.38196943065673
chr13	70223000	70224000	-1.1530149529756346
chr13	70223100	70224100	-1.4102898345713772
chr13	70223200	70224200	-1.242424563545307
chr13	70223300	70224300	-1.046071860546683
chr13	70223400	70224400	-1.2581506608200317
chr13	70223500	70224500	-1.1455848101142
chr13	70223600	70224600	-1.0616985368092242
chr13	70223700	70224700	-1.7933267459077489
chr13	70223800	70224800	-2.781994259218245
chr13	70223900	70224900	-2.852667074091998
chr13	70224000	70225000	-2.410206317679756
chr13	70224100	70225100	-2.715253261820219
chr13	70224200	70225200	-3.476944377854085
chr13	70224300	70225300	-3.3733224718050185
chr13	70224400	70225400	-3.0507539571623754
chr13	70224500	70225500	-2.6683098127513136
chr13	70224600	70225600	-2.45778226791432
chr13	70224700	70225700	-2.2730709183563484
chr13	70224800	70225800	-1.8616616930115792
chr13	70224900	70225900	-1.5002322198745273
chr13	70225000	70226000	-1.0376243611731515
chr13	70225100	70226100	-0.8794414671983904
chr13	70225200	70226200	-0.6381693448667319
chr13	70225300	70226300	-0.7661107980120325
chr13	70225400	70226400	-1.0441960273362767
chr13	70225500	70226500	-1.3878444145366358
chr13	70225600	70226600	-1.57992826386827
chr13	70225700	70226700	-1.2899619882961495
chr13	70225800	70226800	-1.124425088893717
chr13	70226700	70227700	-1.700977865902394
chr13	70226800	70227800	-1.5433915198134969
chr13	70226900	70227900	-1.8833689100539177
chr13	70227000	70228000	-1.9781614748236962
chr13	70227100	70228100	-1.8038609193547857
chr13	70227200	70228200	-1.6566869161392923
chr13	70227300	70228300	-1.5619748123727628
chr13	70227400	70228400	-1.6483784874059944
chr13	70227500	70228500	-1.7079394624507842
chr13	70228000	70229000	-3.780471182385381
chr13	70228100	70229100	-3.567597254256452
chr13	70228200	70229200	-3.9287516824123
chr13	70228300	70229300	-4.557200538161242
chr13	70228400	70229400	-4.286738994756979
chr13	70228500	70229500	-4.481151629423394
chr13	70228600	70229600	-4.849690128145638
chr13	70228700	70229700	-4.737386146088432
chr13	70228800	70229800	-3.6668375174441454
chr13	70228900	70229900	-3.3973766599749315
chr13	70229000	70230000	-3.092666319663883
chr13	70229100	70230100	-2.7969305337914885
chr13	70229200	70230200	-3.4302585862334776
chr13	70229300	70230300	-4.174430343166641
chr13	70229400	70230400	-4.00458020666918
chr13	70229500	70230500	-4.372272347666028
chr13	70229600	70230600	-3.93805214175852
chr13	70229700	70230700	-3.66210843111848
chr13	70229800	70230800	-4.4430216850263164
chr13	70229900	70230900	-3.9650340837357474
chr13	70230000	70231000	-4.289241473736257
chr13	70230100	70231100	-4.363260177852139
chr13	70230200	70231200	-3.2474054391983973
chr13	70230300	70231300	-2.096782716113085
chr13	70230400	70231400	-2.4693635536045875
chr13	70230500	70231500	-2.0850252327662675
chr13	70230600	70231600	-1.5748817577713132
chr13	70230700	70231700	-1.756868690440862
chr13	70230800	70231800	-2.004419449989098
chr13	70230900	70231900	-2.4393553781930573
chr13	70231000	70232000	-2.075961035835581
chr13	70231100	70232100	-1.8765261536929247
chr13	70231200	70232200	-1.6480763709226576
chr13	70231300	70232300	-1.5678440829500857
chr13	70231400	70232400	-1.4508766893242049
chr13	70231500	70232500	-0.9285443365303596
chr13	70231600	70232600	-1.1101277284547038
chr13	70231700	70232700	-0.7717065764780902
chr13	70231800	70232800	0.1981271062615688
chr13	70231900	70232900	0.5696608826159848
chr13	70232000	70233000	1.018526640751463
chr13	70232500	70233500	0.21517233863708465
chr13	70232600	70233600	-0.808667411462343
chr13	70232700	70233700	-0.6951426581379735
chr13	70232800	70233800	-0.619286898091339
chr13	70232900	70233900	-1.3280411216368655
chr13	70233000	70234000	-2.6664560150040395
chr13	70233100	70234100	-2.1759283690164373
chr13	70233200	70234200	-2.556182635632893
chr13	70233300	70234300	-1.8829376170757963
chr13	70233400	70234400	-2.261427803099269
chr13	70233500	70234500	-1.648316010396902
chr13	70233600	70234600	-1.1068968243447423
chr13	70233700	70234700	-1.4137829982895618
chr13	70233800	70234800	-1.6985858155290818
chr13	70233900	70234900	-1.33892578140707
chr13	70234000	70235000	-0.8928001848505689
chr13	70234100	70235100	-1.9906532920530984
chr13	70234200	70235200	-1.959437515788164
chr13	70234300	70235300	-2.7006170479931706
chr13	70234400	70235400	-2.502956607916871
chr13	70234500	70235500	-2.9551607372714224
chr13	70235600	70236600	-3.1634097833545263
chr13	70235700	70236700	-3.69744496041884
chr13	70235800	70236800	-3.888694921059109
chr13	70235900	70236900	-3.6115735046882658
chr13	70236000	70237000	-2.864946130137842
chr13	70236100	70237100	-3.215009927230922
chr13	70236200	70237200	-3.5731993933211754
chr13	70236300	70237300	-3.5684299576110177
chr13	70236400	70237400	-3.691664177242536
chr13	70236500	70237500	-3.896802528600333
chr13	70236600	70237600	-3.9825500584387177
chr13	70236700	70237700	-3.6854261574460287
chr13	70236800	70237800	-4.194957079804788
chr13	70236900	70237900	-5.069607676190363
chr13	70237000	70238000	-4.9107936193989
chr13	70237100	70238100	-4.06978878091356
chr13	70237200	70238200	-3.8809048806689295
chr13	70237300	70238300	-3.048475394152891
chr13	70237400	70238400	-2.3350079354384428
chr13	70237500	70238500	-2.250690474069645
chr13	70237600	70238600	-1.9973229374169017
chr13	70237700	70238700	-1.405222955848202
chr13	70237800	70238800	-0.7055864457285033
chr13	70237900	70238900	-0.9347640408105116
chr13	70238000	70239000	-0.7921000995543955
chr13	70238100	70239100	-1.3307880361613078
chr13	70238200	70239200	-1.5941412116919145
chr13	70238300	70239300	-2.5428324340461184
chr13	70238400	70239400	-3.677873656589077
chr13	70238500	70239500	-3.463358657833392
chr13	70238600	70239600	-3.701128895114664
chr13	70238700	70239700	-3.4442392231957064
chr13	70238800	70239800	-3.386054774806792
chr13	70239900	70240900	-1.8194963926735248
chr13	70240000	70241000	-1.7114405233883483
chr13	70240100	70241100	-1.7641773190342134
chr13	70240200	70241200	-1.8766816911073705
chr13	70240300	70241300	-1.1149295238738213
chr13	70240400	70241400	-1.4000785992405866
chr13	70240500	70241500	-1.5253248936765216
chr13	70240600	70241600	-2.075538767700956
chr13	70240700	70241700	-1.174571089398565
chr13	70240800	70241800	-2.01846598440868
chr13	70240900	70241900	-2.435692488325974
chr13	70241000	70242000	-2.2584329344840284
chr13	70241100	70242100	-2.587750981886248
chr13	70241200	70242200	-2.316374667161539
chr13	70241300	70242300	-2.600170386087354
chr13	70241400	70242400	-2.787681326523182
chr13	70241500	70242500	-2.645983435295104
chr13	70241600	70242600	-2.4782697371821842
chr13	70241700	70242700	-2.627080659605598
chr13	70241800	70242800	-2.496495274908184
chr13	70241900	70242900	-2.016313620092373
chr13	70242000	70243000	-2.272663532989517
chr13	70242100	70243100	-1.7296136042305372
chr13	70242200	70243200	-1.7225530980739618
chr13	70242300	70243300	-1.5726082656402278
chr13	70242400	70243400	-1.4743546880495302
chr13	70242500	70243500	-0.9221469527267744
chr13	70242600	70243600	-1.032159689393462
chr13	70242700	70243700	-0.998508884201652
chr13	70242800	70243800	-1.2818478400648847
chr13	70242900	70243900	-1.17266395827311
chr13	70243000	70244000	-1.3814468462221925
chr13	70243100	70244100	-1.4207861038159093
chr13	70243200	70244200	-1.56142814974242
chr13	70243300	70244300	-0.9637474388964372
chr13	70243400	70244400	-0.4434801415884778
chr13	70243500	70244500	-0.5571191559623581
chr13	70243600	70244600	-0.9555811115959848
chr13	70243700	70244700	-0.6124296024498685
chr13	70243800	70244800	-0.29374694658742984
chr13	70243900	70244900	-1.2481141062811492
chr13	70244000	70245000	-1.1437203994142295
chr13	70244100	70245100	-1.7315177761433622
chr13	70244200	70245200	-1.750869023463945
chr13	70244300	70245300	-2.0661270357070323
chr13	70244400	70245400	-2.4937677566671685
chr13	70244500	70245500	-2.891529406349462
chr13	70244600	70245600	-2.3940357561155614
chr13	70244700	70245700	-3.118034802943323
chr13	70244800	70245800	-3.1321620308149667
chr13	70244900	70245900	-2.2959332469477416
chr13	70245000	70246000	-2.880255003714325
chr13	70245100	70246100	-2.4416925858799816
chr13	70245200	70246200	-2.802940782114072
chr13	70245300	70246300	-3.134311990281817
chr13	70245400	70246400	-3.0667376598129743
chr13	70245500	70246500	-2.81332605748488
chr13	70247100	70248100	-1.6361541412691982
chr13	70247200	70248200	-2.3095235131388527
chr13	70247300	70248300	-1.5591881343003249
chr13	70247400	70248400	-1.7301627814312563
chr13	70247500	70248500	-1.8815933326518661
chr13	70247600	70248600	-2.3453686800696447
chr13	70247700	70248700	-2.850219249576574
chr13	70247800	70248800	-3.158251855112725
chr13	70247900	70248900	-2.9773004729813586
chr13	70248000	70249000	-2.563834561137766
chr13	70248100	70249100	-1.809960124504757
chr13	70248200	70249200	-1.7765126806616631
chr13	70248300	70249300	-1.7436827124176737
chr13	70248400	70249400	-1.7632344555284678
chr13	70248500	70249500	-1.2853646990691487
chr13	70248600	70249600	-1.1902718750198793
chr13	70248700	70249700	-0.8651166494179872
chr13	70248800	70249800	-1.2754182684728799
chr13	70248900	70249900	-1.3855819806560477
chr13	70249000	70250000	-2.054072089323008
chr13	70249100	70250100	-2.6355542487127708
chr13	70249200	70250200	-3.076810537658538
chr13	70249300	70250300	-3.3144969471122065
chr13	70249400	70250400	-2.6289966346087543
chr13	70249500	70250500	-2.7909645063580446
chr13	70249600	70250600	-2.5953658920848617
chr13	70249700	70250700	-2.3110321132302727
chr13	70249800	70250800	-1.8261947793627042
chr13	70250900	70251900	-0.604836282930513
chr13	70251000	70252000	-0.428898779818366
chr13	70251100	70252100	-0.2273112900946493
chr13	70251200	70252200	-0.4583269705370174
chr13	70251300	70252300	-1.3411622463745432
chr13	70251400	70252400	-1.047692673320527
chr13	70251500	70252500	-0.3804588730621241
chr13	70251600	70252600	0.04420428173396583
chr13	70251700	70252700	0.0867384086098882
chr13	70251800	70252800	0.4196295686455952
chr13	70251900	70252900	0.530415618752228
chr13	70252000	70253000	0.14595758145938242
chr13	70252100	70253100	-0.26407660874687017
chr13	70252200	70253200	-1.230322365275957
chr13	70252300	70253300	-0.4198756088415052
chr13	70252400	70253400	-1.6383035317037993
chr13	70252500	70253500	-2.1686707951928548
chr13	70252600	70253600	-2.19041997944685
chr13	70252700	70253700	-2.282830497938846
chr13	70252800	70253800	-2.8383288257895334
chr13	70252900	70253900	-3.3616302577826858
chr13	70253000	70254000	-3.596284724912824
chr13	70253100	70254100	-3.4992006732972065
chr13	70253200	70254200	-2.719854226171172
chr13	70253300	70254300	-2.734582724592093
chr13	70253400	70254400	-2.2729638421050744
chr13	70253500	70254500	-1.923338203440844
chr13	70253600	70254600	-2.733734617419074
chr13	70253700	70254700	-2.867321325640571
chr13	70253800	70254800	-2.5950673927647947
chr13	70253900	70254900	-2.4656443744918426
chr13	70254000	70255000	-2.0203159207267567
chr13	70254100	70255100	-1.6583654360983389
chr13	70254200	70255200	-1.2167642204668383
chr13	70254300	70255300	-2.044992319132309
chr13	70254400	70255400	-2.2495922333406377
chr13	70254500	70255500	-2.4727889097357507
chr13	70254600	70255600	-1.3489561486603672
chr13	70254700	70255700	-1.291130284293926
chr13	70254800	70255800	-0.9841332480743415
chr13	70254900	70255900	-0.966719520781395
chr13	70255000	70256000	-0.6841842653990242
chr13	70255100	70256100	-0.5609860686845789
chr13	70255200	70256200	-0.9673295915915268
chr13	70255300	70256300	-0.2135338011470124
chr13	70255400	70256400	0.218811894933932
chr13	70255500	70256500	0.2894599335033908
chr13	70255600	70256600	0.0722670171829928
chr13	70255700	70256700	0.5114808568907315
chr13	70255800	70256800	0.3445113810498018
chr13	70256200	70257200	-0.5086249817990188
chr13	70256300	70257300	-0.5981908586048913
chr13	70256400	70257400	-0.8501516002900693
chr13	70256500	70257500	-1.9601548672588964
chr13	70256600	70257600	-2.330505164179816
chr13	70256700	70257700	-2.9461427321128637
chr13	70256800	70257800	-2.8594684605482463
chr13	70256900	70257900	-3.0546550627807703
chr13	70257000	70258000	-3.19230814814385
chr13	70257100	70258100	-3.0507971873415403
chr13	70257200	70258200	-2.9796786303593064
chr13	70257300	70258300	-3.033638677109992
chr13	70257400	70258400	-2.4278935400561905
chr13	70257500	70258500	-2.131882713196374
chr13	70257600	70258600	-1.9416478774739487
chr13	70257700	70258700	-1.1994659618686618
chr13	70257800	70258800	-1.8988577435098464
chr13	70257900	70258900	-2.4782338766111507
chr13	70258000	70259000	-2.1984534056798597
chr13	70258100	70259100	-3.165266801406094
chr13	70258200	70259200	-3.475584763270306
chr13	70258300	70259300	-2.9707106841963684
chr13	70258400	70259400	-2.880767679055733
chr13	70258500	70259500	-1.698086654561061
chr13	70258600	70259600	-2.05312106394989
chr13	70258700	70259700	-1.7129079835691206
chr13	70258800	70259800	-0.9229841904953241
chr13	70258900	70259900	-0.06790015813224777
chr13	70259000	70260000	-0.06146630957444038
chr13	70259100	70260100	0.8846932003640202
chr13	70259200	70260200	0.3683621237333343
chr13	70259300	70260300	-0.7889844342434954
chr13	70259400	70260400	-0.6582695884121849
chr13	70259500	70260500	-0.5484734321312044
chr13	70259600	70260600	-0.8835798425388753
chr13	70259700	70260700	-1.2876042345494516
chr13	70259800	70260800	-1.9714409611907544
chr13	70259900	70260900	-1.9136566275460527
chr13	70260000	70261000	-2.200194969599593
chr13	70260100	70261100	-2.4088929685859517
chr13	70260200	70261200	-1.8388312221048515
chr13	70260300	70261300	-1.0529470618836103
chr13	70260400	70261400	-2.076960895844211
chr13	70260500	70261500	-2.237129737927709
chr13	70260600	70261600	-1.318860691093672
chr13	70260700	70261700	-1.8545216449633053
chr13	70260800	70261800	-1.7973525947095583
chr13	70260900	70261900	-1.8701351995525324
chr13	70261000	70262000	-1.7101185322078352
chr13	70261100	70262100	-1.9219660872187416
chr13	70261200	70262200	-1.9767435729878595
chr13	70261300	70262300	-1.2328596730701271
chr13	70261400	70262400	-0.16577036826928138
chr13	70261500	70262500	-0.7480147516734409
chr13	70261600	70262600	-0.23362314846774695
chr13	70261700	70262700	-0.2293564230619969
chr13	70261800	70262800	-0.04566743880209192
chr13	70261900	70262900	-0.03754706505811123
chr13	70262000	70263000	-0.27896517600932186
chr13	70262100	70263100	0.9033117656868336
chr13	70262200	70263200	0.4630559988598842
chr13	70262300	70263300	-1.062139059351108
chr13	70262400	70263400	-1.2438849655986208
chr13	70262500	70263500	-1.5054912581733366
chr13	70262600	70263600	-2.4816045208214623
chr13	70262700	70263700	-1.9524122261855548
chr13	70262800	70263800	-1.9299177667770169
chr13	70262900	70263900	-2.05887605184959
chr13	70263000	70264000	-1.8485904997645872
chr13	70263100	70264100	-3.2909032652673
chr13	70263200	70264200	-3.117914952300677
chr13	70263300	70264300	-2.3023452039137537
chr13	70263400	70264400	-3.2179548566982477
chr13	70263500	70264500	-2.9049414163849914
chr13	70263600	70264600	-2.6887622075433724
chr13	70263700	70264700	-2.432001111127129
chr13	70263800	70264800	-2.6345735016277394
chr13	70263900	70264900	-2.7275531214904247
chr13	70264000	70265000	-2.8351685493651155
chr13	70264100	70265100	-2.198855337250163
chr13	70264200	70265200	-1.6028940032089691
chr13	70264300	70265300	-1.7964210768966722
chr13	70264400	70265400	-0.5197941466697673
chr13	70265300	70266300	-2.0476977210650325
chr13	70265400	70266400	-1.6000327646333854
chr13	70265500	70266500	-0.9207800615063932
chr13	70265600	70266600	-1.8342876317464865
chr13	70265700	70266700	-2.4150952310178666
chr13	70265800	70266800	-2.9008478014516954
chr13	70265900	70266900	-2.628716969243296
chr13	70266000	70267000	-3.173450911114601
chr13	70266100	70267100	-2.982866599657843
chr13	70266200	70267200	-2.6815813222655462
chr13	70266300	70267300	-3.6175974403351576
chr13	70266400	70267400	-3.9768218351369313
chr13	70266500	70267500	-4.588640905612164
chr13	70266600	70267600	-3.910788509713711
chr13	70266700	70267700	-3.374825794728972
chr13	70266800	70267800	-3.689144624873817
chr13	70266900	70267900	-3.8716112925863566
chr13	70267000	70268000	-3.222692584987437
chr13	70267100	70268100	-3.2941288702445184
chr13	70267200	70268200	-3.1301317749251414
chr13	70267300	70268300	-1.721031846079896
chr13	70267400	70268400	-1.6680445105450956
chr13	70267500	70268500	-1.5759697860283586
chr13	70267600	70268600	-1.4260058665261304
chr13	70267700	70268700	-1.3108398908379533
chr13	70268200	70269200	0.10089746890074472
chr13	70268300	70269300	-0.4739091365283116
chr13	70268400	70269400	-0.8055848373960878
chr13	70268500	70269500	-0.7930130278922096
chr13	70268600	70269600	-1.4624600794319402
chr13	70268700	70269700	-1.5105406659525833
chr13	70268800	70269800	-1.7417479447172692
chr13	70268900	70269900	-2.774061155187189
chr13	70269000	70270000	-2.19920745258692
chr13	70269100	70270100	-1.7052165120695364
chr13	70269200	70270200	-1.7159035219982182
chr13	70269300	70270300	-1.2228257742139759
chr13	70269400	70270400	-1.5848357556818176
chr13	70269500	70270500	-0.8129829902988954
chr13	70269600	70270600	0.33573566417392403
chr13	70269700	70270700	0.013782217350650149
chr13	70269800	70270800	-0.18767438747876394
chr13	70269900	70270900	0.5365752203460494
chr13	70270000	70271000	0.18854848996017134
chr13	70270100	70271100	-0.18849882676044444
chr13	70270200	70271200	-0.6440745871160215
chr13	70270300	70271300	-1.3136196556651596
chr13	70270400	70271400	-0.8805866936190635
chr13	70270500	70271500	-1.6460082425900802
chr13	70270600	70271600	-2.5926452259219515
chr13	70270700	70271700	-2.094716221241536
chr13	70270800	70271800	-2.0003622626804387
chr13	70270900	70271900	-2.9353667362981013
chr13	70271000	70272000	-3.084514840744779
chr13	70271100	70272100	-3.1494745920249643
chr13	70271200	70272200	-2.89900565495932
chr13	70271300	70272300	-2.366736621322074
chr13	70271400	70272400	-2.3816367772483757
chr13	70271500	70272500	-2.1720561539432808
chr13	70271600	70272600	-1.87270563945205
chr13	70271700	70272700	-2.0766092895112123
chr13	70271800	70272800	-2.0723477450407746
chr13	70271900	70272900	-2.0736018129047267
chr13	70272000	70273000	-1.725981713654155
chr13	70272100	70273100	-1.6101242916604015
chr13	70272200	70273200	-1.7108654484519203
chr13	70272300	70273300	-2.1423165684373173
chr13	70272400	70273400	-2.0269605392024213
chr13	70272500	70273500	-2.139394231705708
chr13	70272600	70273600	-2.147309862293445
chr13	70272700	70273700	-2.248757695319579
chr13	70272800	70273800	-2.2601332022485683
chr13	70272900	70273900	-2.023234914560004
chr13	70273000	70274000	-1.8935504979850826
chr13	70273100	70274100	-2.4031061508168565
chr13	70273200	70274200	-2.896994240447168
chr13	70273300	70274300	-2.5107719357384948
chr13	70273400	70274400	-3.4384174800346683
chr13	70273500	70274500	-4.256787405016512
chr13	70273600	70274600	-4.273173966378087
chr13	70273700	70274700	-4.265518186886451
chr13	70273800	70274800	-3.997811219665168
chr13	70273900	70274900	-4.350850871595887
chr13	70274000	70275000	-4.468600290141949
chr13	70274100	70275100	-3.7985758182759013
chr13	70274200	70275200	-3.520781567507515
chr13	70274300	70275300	-4.068687984587236
chr13	70274400	70275400	-2.889215454254833
chr13	70274500	70275500	-2.2885224867696725
chr13	70274600	70275600	-2.6826092032233726
chr13	70274700	70275700	-2.685247624996177
chr13	70274800	70275800	-3.0562770783230966
chr13	70274900	70275900	-2.6723917885890307
chr13	70275000	70276000	-3.41842106516025
chr13	70275100	70276100	-3.30459841324495
chr13	70275200	70276200	-3.65768325835705
chr13	70275300	70276300	-3.6051921480640607
chr13	70275400	70276400	-3.3847860028847307
chr13	70275500	70276500	-2.8958380805333594
chr13	70275600	70276600	-2.8233848049899337
chr13	70275700	70276700	-2.6079786073274667
chr13	70275800	70276800	-1.7980953934028443
chr13	70275900	70276900	-1.114435638121166
chr13	70276000	70277000	-0.484095190630874
chr13	70276100	70277100	-0.5501935163760713
chr13	70276200	70277200	0.04772625497260878
chr13	70276300	70277300	0.6378472649876106
chr13	70276400	70277400	0.4887358197289483
chr13	70276500	70277500	-0.22808381642835024
chr13	70276600	70277600	-0.18239027472659106
chr13	70276700	70277700	-0.6581538931715738
chr13	70276800	70277800	-1.1265020790351177
chr13	70276900	70277900	-1.7314037669871685
chr13	70277000	70278000	-2.031629598978575
chr13	70277100	70278100	-2.5826456639914896
chr13	70277200	70278200	-2.699894987774792
chr13	70277300	70278300	-3.3950599455665795
chr13	70277400	70278400	-3.7198320647360186
chr13	70277500	70278500	-3.8015253023508815
chr13	70277600	70278600	-3.170259122549393
chr13	70277700	70278700	-3.564758459174005
chr13	70277800	70278800	-4.162826653305422
chr13	70277900	70278900	-3.266240392513473
chr13	70278000	70279000	-2.8950077287685
chr13	70278100	70279100	-2.9703998671713734
chr13	70278200	70279200	-2.4307941205104164
chr13	70278300	70279300	-1.838224696381844
chr13	70278400	70279400	-1.5438257730736378
chr13	70278500	70279500	-1.5589951413127592
chr13	70278600	70279600	-1.3258753661105511
chr13	70278700	70279700	-0.6239049370704189
chr13	70278800	70279800	0.2464840954415013
chr13	70278900	70279900	-0.3200974357823631
chr13	70279000	70280000	-0.3135548357829209
chr13	70279100	70280100	0.1732385997327033
chr13	70279200	70280200	-1.4364381834970723
chr13	70279300	70280300	-0.8448312678763992
chr13	70279400	70280400	-0.9808579963331624
chr13	70279500	70280500	-0.8441683943008075
chr13	70279600	70280600	-1.5023172601846888
chr13	70279700	70280700	-2.0126674071165245
chr13	70279800	70280800	-1.7026137504487482
chr13	70279900	70280900	-1.7225768091598457
chr13	70280000	70281000	-1.7425530237763818
chr13	70280100	70281100	-1.7098764329384628
chr13	70280200	70281200	-0.88511326829375
chr13	70280300	70281300	-1.8532316725647655
chr13	70280400	70281400	-2.2248409472897395
chr13	70280500	70281500	-2.3435215907940146
chr13	70280600	70281600	-2.148469168419182
chr13	70280700	70281700	-2.2092191031456907
chr13	70280800	70281800	-2.485674778380302
chr13	70280900	70281900	-2.401835265442553
chr13	70281000	70282000	-2.31177946743158
chr13	70281100	70282100	-2.3584669555745976
chr13	70281200	70282200	-2.573838135959594
chr13	70281300	70282300	-2.3848344898733864
chr13	70281400	70282400	-2.0634676836032373
chr13	70281500	70282500	-1.8529439276503967
chr13	70281600	70282600	-1.6201091194058104
chr13	70281700	70282700	-1.391504213829105
chr13	70281800	70282800	-1.0764529476532108
chr13	70281900	70282900	-1.79470413478283
chr13	70282000	70283000	-1.5834802814398283
chr13	70282100	70283100	-1.5977871428938832
chr13	70282200	70283200	-1.3477547636641078
chr13	70282300	70283300	-0.7294584819369584
chr13	70282400	70283400	-0.98062279332347
chr13	70282500	70283500	-0.5454291236552453
chr13	70282600	70283600	-1.3999421595410753
chr13	70282700	70283700	-2.1695992512106947
chr13	70282800	70283800	-2.918678194135764
chr13	70282900	70283900	-2.2161597110000404
chr13	70283000	70284000	-2.3722519092893384
chr13	70283100	70284100	-2.137985536994087
chr13	70283200	70284200	-2.994610888890967
chr13	70283300	70284300	-3.2337017726149853
chr13	70283400	70284400	-3.4140542835962786
chr13	70283500	70284500	-4.085689788964822
chr13	70283600	70284600	-3.376847002004444
chr13	70283700	70284700	-2.2814915284707653
chr13	70283800	70284800	-1.8711160647435057
chr13	70283900	70284900	-1.9810944269764
chr13	70284000	70285000	-2.3651295278860975
chr13	70284100	70285100	-2.7705020583133795
chr13	70284200	70285200	-2.0616182190628303
chr13	70284300	70285300	-2.1533691939446333
chr13	70284400	70285400	-2.246220907228322
chr13	70284500	70285500	-2.6474825967926137
chr13	70284600	70285600	-2.43661186647541
chr13	70284700	70285700	-2.5902381504667544
chr13	70284800	70285800	-2.876716027883673
chr13	70284900	70285900	-2.202752748031757
chr13	70285000	70286000	-1.694183823645935
chr13	70285100	70286100	-1.8787500430040691
chr13	70285200	70286200	-1.7179478010464997
chr13	70285300	70286300	-1.8417585569287016
chr13	70285400	70286400	-1.9526077459059668
chr13	70285500	70286500	-1.8162631209386495
chr13	70285600	70286600	-2.812019795137651
chr13	70285700	70286700	-2.147776420131087
chr13	70285800	70286800	-1.8680210357833675
chr13	70285900	70286900	-2.357718378488127
chr13	70286000	70287000	-2.740455962507171
chr13	70286100	70287100	-2.50028024789214
chr13	70286200	70287200	-3.1436451983994296
chr13	70286300	70287300	-3.096789456866916
chr13	70286400	70287400	-3.019465412110573
chr13	70286500	70287500	-2.587623425779781
chr13	70286600	70287600	-2.275981710894439
chr13	70286700	70287700	-2.781946185121601
chr13	70286800	70287800	-2.6229813013316203
chr13	70287900	70288900	-3.3228929674464687
chr13	70288000	70289000	-3.216767872356981
chr13	70288100	70289100	-3.664290007782749
chr13	70288200	70289200	-4.035497561735581
chr13	70288300	70289300	-4.773153958985778
chr13	70288400	70289400	-5.2663990909690215
chr13	70288500	70289500	-4.898473273681558
chr13	70288600	70289600	-5.0614479434890285
chr13	70288700	70289700	-5.101643791491648
chr13	70288800	70289800	-4.621035017702097
chr13	70288900	70289900	-4.314802886789259
chr13	70289000	70290000	-4.148746846763146
chr13	70289100	70290100	-4.615856261124982
chr13	70289200	70290200	-4.884006972599875
chr13	70289300	70290300	-3.4511269629218884
chr13	70289400	70290400	-2.539510039055536
chr13	70289500	70290500	-2.4871549757338345
chr13	70289600	70290600	-2.1099335647079704
chr13	70289700	70290700	-1.5185299097544611
chr13	70289800	70290800	-1.6365904689271689
chr13	70289900	70290900	-2.3876257724717327
chr13	70290000	70291000	-2.950202690523415
chr13	70290100	70291100	-2.3788919951624607
chr13	70290200	70291200	-2.739573131716204
chr13	70290300	70291300	-3.4999237217548043
chr13	70290400	70291400	-3.9670024602538834
chr13	70290500	70291500	-4.076724510409643
chr13	70290600	70291600	-4.302092940297404
chr13	70290700	70291700	-3.933711607520547
chr13	70290800	70291800	-3.3516976270750045
chr13	70290900	70291900	-4.074312987386946
chr13	70291000	70292000	-3.9140717554302107
chr13	70291100	70292100	-3.5650996989342767
chr13	70292200	70293200	-2.6025591740911187
chr13	70292300	70293300	-2.5957934051180347
chr13	70292400	70293400	-2.6065664424430484
chr13	70292500	70293500	-2.67628705919498
chr13	70292600	70293600	-3.080322293552688
chr13	70292700	70293700	-3.2642460309103773
chr13	70292800	70293800	-2.7228213422244694
chr13	70292900	70293900	-3.2926379428106403
chr13	70293000	70294000	-3.112652585925113
chr13	70293100	70294100	-2.9270318599074083
chr13	70293200	70294200	-2.3123631858391867
chr13	70293300	70294300	-2.4459333876510696
chr13	70293400	70294400	-2.72927543219979
chr13	70294000	70295000	-1.4566653932052935
chr13	70294100	70295100	-2.0533331301636624
chr13	70294200	70295200	-2.2112968823363914
chr13	70294300	70295300	-2.3091897268230945
chr13	70294400	70295400	-2.2821028226386417
chr13	70294500	70295500	-2.313712446228476
chr13	70294600	70295600	-2.770395197290912
chr13	70294700	70295700	-2.440899134329769
chr13	70294800	70295800	-2.0528343773117954
chr13	70295600	70296600	-1.7936711629374955
chr13	70295700	70296700	-2.1507981793501303
chr13	70295800	70296800	-2.4065852075744885
chr13	70295900	70296900	-2.4900132456579085
chr13	70296000	70297000	-2.4422259874565024
chr13	70296100	70297100	-2.5827489877489693
chr13	70296200	70297200	-2.273983307385948
chr13	70296300	70297300	-2.7445740981571936
chr13	70296400	70297400	-2.0425881959867223
chr13	70296500	70297500	-1.3254985447929064
chr13	70296600	70297600	-0.24122713400038995
chr13	70296700	70297700	0.5242901390340058
chr13	70296800	70297800	1.2766308243220623
chr13	70296900	70297900	1.212225367400848
chr13	70297000	70298000	1.2439545008101403
chr13	70297100	70298100	1.2745472503943314
chr13	70297200	70298200	1.361406040644476
chr13	70297300	70298300	1.3888288766309915
chr13	70297400	70298400	0.9423141601998926
chr13	70297500	70298500	0.5934026571776245
chr13	70297600	70298600	0.2762687984827797
chr13	70297700	70298700	-0.05287469058566455
chr13	70297800	70298800	-0.4940410052892189
chr13	70297900	70298900	-0.9544292528000846
chr13	70298000	70299000	-0.774812013141234
chr13	70298100	70299100	-0.7969927459957599
chr13	70298200	70299200	-0.919104999501825
chr13	70298300	70299300	-0.7995415192093995
chr13	70298400	70299400	-0.7722612319363059
chr13	70298500	70299500	-0.4885231227082834
chr13	70298600	70299600	-1.0234230622619638
chr13	70298700	70299700	-1.1004807339815978
chr13	70298800	70299800	-1.629570211339929
chr13	70298900	70299900	-1.8567709364957088
chr13	70299000	70300000	-2.3759895670853854
chr13	70299100	70300100	-2.053949862736963
chr13	70299200	70300200	-2.596734479632653
chr13	70299300	70300300	-2.5643117624673466
chr13	70299400	70300400	-2.4930498874660167
chr13	70299500	70300500	-2.5681644101116445
chr13	70299600	70300600	-3.0869026547016016
chr13	70299700	70300700	-3.1573631869346794
chr13	70299800	70300800	-3.1630700170259174
chr13	70299900	70300900	-2.796442240963549
chr13	70300000	70301000	-1.9667654220378472
chr13	70300100	70301100	-2.418299540023507
chr13	70301200	70302200	-0.6193145798581716
chr13	70301300	70302300	-1.018594809675608
chr13	70301400	70302400	-1.3382592610846762
chr13	70301500	70302500	-2.295871552210282
chr13	70301600	70302600	-1.988746043163124
chr13	70301700	70302700	-2.2185784518604104
chr13	70301800	70302800	-2.3139001837547166
chr13	70301900	70302900	-2.2772414107043137
chr13	70302000	70303000	-2.663723940963232
chr13	70302100	70303100	-2.491764472836108
chr13	70302200	70303200	-2.79788918402456
chr13	70302300	70303300	-2.5406003631462237
chr13	70302400	70303400	-1.6517403756620954
chr13	70302500	70303500	-1.5971614952989284
chr13	70302600	70303600	-2.121934061457294
chr13	70302700	70303700	-2.2270368397699967
chr13	70302800	70303800	-1.9044662511806798
chr13	70302900	70303900	-1.7690198378778634
chr13	70303000	70304000	-1.964415960902738
chr13	70303100	70304100	-1.9110776633694009
chr13	70303200	70304200	-2.2757888517133127
chr13	70303300	70304300	-2.731198197263163
chr13	70303400	70304400	-2.5416193835992646
chr13	70303500	70304500	-1.6805245174497174
chr13	70303600	70304600	-1.5489174536034658
chr13	70303700	70304700	-1.3094951967492967
chr13	70303800	70304800	-2.194063315924884
chr13	70303900	70304900	-2.585891284263224
chr13	70304000	70305000	-2.5360943453075486
chr13	70304100	70305100	-2.8249335663734083
chr13	70304200	70305200	-2.2412674020194636
chr13	70304300	70305300	-1.9662656956898072
chr13	70304400	70305400	-2.1384211939564954
chr13	70304500	70305500	-2.319069111114092
chr13	70304600	70305600	-1.9070906033488464
chr13	70304700	70305700	-2.5440079259733457
chr13	70304800	70305800	-2.3431078771179537
chr13	70304900	70305900	-3.053414613157493
chr13	70305000	70306000	-2.8374546504822447
chr13	70305100	70306100	-2.036310697879125
chr13	70305200	70306200	-2.562388799724125
chr13	70305300	70306300	-2.1199789953016093
chr13	70305400	70306400	-1.710120412372242
chr13	70305500	70306500	-2.3235679009891057
chr13	70305600	70306600	-2.4400001369245468
chr13	70305700	70306700	-1.7672729735783437
chr13	70305800	70306800	-1.240696214399578
chr13	70305900	70306900	-0.2628770415001325
chr13	70306000	70307000	-0.06399610129542976
chr13	70306100	70307100	-1.881472038899028
chr13	70306200	70307200	-1.5691841949525478
chr13	70306300	70307300	-2.1295374551007145
chr13	70306400	70307400	-2.7101923521666893
chr13	70306500	70307500	-2.138035791809408
chr13	70306600	70307600	-2.2898235971419902
chr13	70306700	70307700	-2.5479020598197777
chr13	70306800	70307800	-2.876017054520388
chr13	70306900	70307900	-3.266127437182436
chr13	70307000	70308000	-3.703761526657193
chr13	70307100	70308100	-1.9969347876381889
chr13	70307200	70308200	-1.4279669160220112
chr13	70307300	70308300	-1.0450526668362483
chr13	70307400	70308400	-0.9916110365139548
chr13	70307500	70308500	-0.8121789604658657
chr13	70307600	70308600	-0.3133415353289084
chr13	70307700	70308700	-0.22491959088677327
chr13	70307800	70308800	-0.6667143332626089
chr13	70307900	70308900	-0.4132347488835127
chr13	70308000	70309000	-0.6396592479590252
chr13	70308100	70309100	-0.332689364723399
chr13	70308200	70309200	-1.3522046011335114
chr13	70308300	70309300	-1.0175534924012937
chr13	70308400	70309400	-1.0198170209326831
chr13	70308500	70309500	-1.1133567934949864
chr13	70308600	70309600	-1.6968999395884623
chr13	70308700	70309700	-2.5157608090290204
chr13	70308800	70309800	-2.583110316575408
chr13	70308900	70309900	-2.317324370563203
chr13	70309000	70310000	-2.365018868619556
chr13	70309100	70310100	-2.384778529518789
chr13	70309200	70310200	-1.4935932558321652
chr13	70309300	70310300	-1.873317399033408
chr13	70309400	70310400	-1.9545023990753831
chr13	70309500	70310500	-2.046580633934604
chr13	70309600	70310600	-1.809568111934262
chr13	70310900	70311900	-2.8908124196342984
chr13	70311000	70312000	-3.081257962705511
chr13	70311100	70312100	-2.599058664145507
chr13	70311200	70312200	-2.743889450337333
chr13	70311300	70312300	-2.595039787547903
chr13	70311600	70312600	-2.716389743857423
chr13	70311800	70312800	-2.27003331557504
chr13	70312000	70313000	-1.0259617835107835
chr13	70312800	70313800	-1.5035192379714015
chr13	70312900	70313900	-0.9309089211498044
chr13	70313000	70314000	-0.5963609121756106
chr13	70313100	70314100	-1.7272088304436322
chr13	70313200	70314200	-1.7380204954460532
chr13	70314400	70315400	-0.0717656906515133
chr13	70315900	70316900	0.2149233887525947
chr13	70316000	70317000	-0.8062614512782192
chr13	70316100	70317100	-1.1356857140718155
chr13	70316200	70317200	-1.1289603961493064
chr13	70316300	70317300	-0.9302598331280136
chr13	70316400	70317400	-1.4402646278938858
chr13	70316500	70317500	-1.8588775018645216
chr13	70316600	70317600	-3.101690166954328
chr13	70316700	70317700	-2.377899919087941
chr13	70316800	70317800	-2.7941246067687584
chr13	70316900	70317900	-3.3068666094641093
chr13	70317000	70318000	-2.6515652274666284
chr13	70317100	70318100	-2.322017247586362
chr13	70317200	70318200	-2.3106657977784217
chr13	70317300	70318300	-2.7284918438332646
chr13	70317400	70318400	-2.8683348058128684
chr13	70317500	70318500	-2.7224385280062853
chr13	70317600	70318600	-2.3780981428699595
chr13	70317700	70318700	-2.5368099028739217
chr13	70317800	70318800	-2.1606831779837568
chr13	70317900	70318900	-2.1709733462404905
chr13	70318000	70319000	-2.1478395706994333
chr13	70318100	70319100	-1.8628573984997387
chr13	70318200	70319200	-1.6188814559275202
chr13	70318300	70319300	-1.3096178377139531
chr13	70318900	70319900	-2.195905994471756
chr13	70319000	70320000	-1.8467737779053055
chr13	70319100	70320100	-2.576485480345498
chr13	70319200	70320200	-3.081903709572721
chr13	70319300	70320300	-3.1532311134825743
chr13	70319400	70320400	-3.065400759647435
chr13	70319500	70320500	-3.929546923548731
chr13	70319600	70320600	-3.9612566833496214
chr13	70319700	70320700	-3.683895426568028
chr13	70319800	70320800	-2.9438195741308806
chr13	70319900	70320900	-2.457306627987419
chr13	70320000	70321000	-2.8181041034233045
chr13	70320100	70321100	-2.384708657009392
chr13	70320200	70321200	-3.0794391196845745
chr13	70320300	70321300	-2.8383387508591644
chr13	70320400	70321400	-2.8264047777206183
chr13	70320500	70321500	-1.4970980259646571
chr13	70320600	70321600	-1.7853391987398264
chr13	70320700	70321700	-2.3085548324417795
chr13	70320800	70321800	-2.2386155795077403
chr13	70320900	70321900	-2.4584744375308327
chr13	70321000	70322000	-2.604354869232567
chr13	70321100	70322100	-2.6190178954496672
chr13	70321200	70322200	-1.8005992692705644
chr13	70321300	70322300	-1.7176417439296887
chr13	70321400	70322400	-1.4217783028380797
chr13	70321500	70322500	-2.267205196561295
chr13	70321600	70322600	-1.9028840423542208
chr13	70321700	70322700	-2.2976097545311736
chr13	70321800	70322800	-2.3475401642906344
chr13	70321900	70322900	-2.2977050085023722
chr13	70322000	70323000	-1.683484587899849
chr13	70322100	70323100	-0.9695406760625592
chr13	70322200	70323200	-1.5272377821982643
chr13	70322300	70323300	-2.0613585011207722
chr13	70322400	70323400	-2.3403486093222483
chr13	70322500	70323500	-2.0174191090076112
chr13	70322600	70323600	-2.6521211418672683
chr13	70322700	70323700	-2.4545949991795957
chr13	70322800	70323800	-2.833279886434483
chr13	70322900	70323900	-3.0510482350480856
chr13	70323000	70324000	-2.842744134167737
chr13	70323100	70324100	-3.6252991378378265
chr13	70323200	70324200	-3.5004140436903635
chr13	70323300	70324300	-2.6404899230594516
chr13	70323400	70324400	-3.4379662489778595
chr13	70323500	70324500	-3.463181115674092
chr13	70323600	70324600	-2.5499208105262845
chr13	70323700	70324700	-2.925050073166636
chr13	70323800	70324800	-2.628421976549227
chr13	70323900	70324900	-3.0382382315915177
chr13	70324000	70325000	-3.6251665289678314
chr13	70324100	70325100	-3.2550924525731704
chr13	70324200	70325200	-2.936135904066812
chr13	70324300	70325300	-3.4295901771985804
chr13	70324400	70325400	-2.7457667952214373
chr13	70324500	70325500	-2.8885901727001517
chr13	70324600	70325600	-4.0705715649571745
chr13	70324700	70325700	-3.6749095614142897
chr13	70324800	70325800	-3.2399724028726924
chr13	70324900	70325900	-2.7193606540496136
chr13	70325000	70326000	-2.543591069754322
chr13	70325100	70326100	-2.513827410821132
chr13	70325200	70326200	-2.1656263209528386
chr13	70325300	70326300	-2.837003158832296
chr13	70325400	70326400	-3.5375036926559287
chr13	70325500	70326500	-3.0866411634577875
chr13	70325600	70326600	-1.8207047423986933
chr13	70325700	70326700	-1.8237035944412496
chr13	70325800	70326800	-2.464936243519106
chr13	70325900	70326900	-2.5458773253833584
chr13	70326000	70327000	-2.528143167497658
chr13	70326100	70327100	-2.6848978798664285
chr13	70326200	70327200	-2.709826175469638
chr13	70326300	70327300	-2.5613381878289827
chr13	70326400	70327400	-3.4262299255186512
chr13	70327300	70328300	-4.517123336976343
chr13	70327400	70328400	-3.9461249810671233
chr13	70327500	70328500	-4.552158299248073
chr13	70327600	70328600	-4.884299101715578
chr13	70327700	70328700	-4.74542427368234
chr13	70327800	70328800	-4.819006677037205
chr13	70329300	70330300	-3.705431594184924
chr13	70329400	70330400	-3.31412668702915
chr13	70329500	70330500	-3.4314118044875004
chr13	70329600	70330600	-3.456349384714492
chr13	70329700	70330700	-3.5213771742640003
chr13	70329800	70330800	-2.8468154315597523
chr13	70329900	70330900	-2.792533994121285
chr13	70330000	70331000	-2.165642033654809
chr13	70330100	70331100	-2.1767431823178387
chr13	70330200	70331200	-1.9283849921884362
chr13	70330300	70331300	-1.8334954731790731
chr13	70330400	70331400	-2.9313960111930877
chr13	70330500	70331500	-2.4593742767238007
chr13	70330600	70331600	-2.24326253493836
chr13	70330700	70331700	-2.6940391899347804
chr13	70330800	70331800	-2.7581258969695037
chr13	70330900	70331900	-2.564783810446816
chr13	70331000	70332000	-2.4729312058250796
chr13	70331100	70332100	-1.9539687180012129
chr13	70331200	70332200	-2.0907725719603167
chr13	70331300	70332300	-1.7920692786523789
chr13	70331400	70332400	-1.0684844077693518
chr13	70331500	70332500	-1.6170822624513903
chr13	70331600	70332600	-1.2407201025793773
chr13	70331700	70332700	-1.0135335147028135
chr13	70331800	70332800	-0.8834699666922146
chr13	70331900	70332900	-1.0021052530442425
chr13	70332000	70333000	-1.5881631831471021
chr13	70332100	70333100	-1.5881902456153048
chr13	70332200	70333200	-1.156573075724092
chr13	70332300	70333300	-1.0068799078514885
chr13	70332400	70333400	-1.2990364744615417
chr13	70332500	70333500	-1.4390304456710927
chr13	70332600	70333600	-1.5735541050758062
chr13	70332700	70333700	-1.3690537789517805
chr13	70332800	70333800	-1.3432561653058912
chr13	70332900	70333900	-1.3506523645015045
chr13	70333000	70334000	-0.7745187324020043
chr13	70333100	70334100	-1.3342355566805608
chr13	70333700	70334700	0.033088951433635036
chr13	70333800	70334800	-0.7390313627181555
chr13	70333900	70334900	-0.2844065885615578
chr13	70334000	70335000	0.2261256238460409
chr13	70334100	70335100	-0.4559280974741537
chr13	70334200	70335200	-1.1755200711921183
chr13	70334300	70335300	-1.4580410828409225
chr13	70334400	70335400	-2.1409069056470136
chr13	70334500	70335500	-2.0374477667062583
chr13	70334600	70335600	-2.080036957885014
chr13	70334700	70335700	-1.9466490050365242
chr13	70334800	70335800	-2.2218137353091088
chr13	70334900	70335900	-2.6988272307091883
chr13	70335000	70336000	-3.524963152148331
chr13	70335100	70336100	-3.2860005573671534
chr13	70335200	70336200	-2.720747434145036
chr13	70335300	70336300	-2.52241104189875
chr13	70335400	70336400	-2.150638575148824
chr13	70335500	70336500	-2.1330207712739746
chr13	70335600	70336600	-1.904243554449168
chr13	70335700	70336700	-2.439403337526614
chr13	70335800	70336800	-2.3485965341973642
chr13	70335900	70336900	-2.190704703155724
chr13	70336000	70337000	-1.8341025235027573
chr13	70336100	70337100	-1.4977923529281705
chr13	70336200	70337200	-1.6955844140295977
chr13	70336300	70337300	-1.6790280403730855
chr13	70336400	70337400	-1.6105160760810344
chr13	70336500	70337500	-1.5943772270590981
chr13	70336600	70337600	-1.4479884686465858
chr13	70336700	70337700	-1.050564315929015
chr13	70336800	70337800	-0.4355555333669424
chr13	70336900	70337900	-0.2759003932845244
chr13	70337000	70338000	-0.6416599337993993
chr13	70337100	70338100	-0.8297267252581285
chr13	70337200	70338200	-1.202122184225746
chr13	70337300	70338300	-0.8107689449275429
chr13	70337400	70338400	-1.2157341524513654
chr13	70337500	70338500	-1.9883287285598736
chr13	70337600	70338600	-2.716580161513393
chr13	70337700	70338700	-2.911837414535006
chr13	70337800	70338800	-2.867261470279355
chr13	70337900	70338900	-2.827766698902659
chr13	70338000	70339000	-3.4951663187235384
chr13	70338100	70339100	-4.023662423906946
chr13	70338200	70339200	-3.4799420872583062
chr13	70338300	70339300	-4.398167829209156
chr13	70338400	70339400	-3.810727881543311
chr13	70338500	70339500	-3.405956463153798
chr13	70338600	70339600	-3.0014225324336237
chr13	70338700	70339700	-3.423404118738421
chr13	70338800	70339800	-3.133387201219504
chr13	70338900	70339900	-3.1249530883589287
chr13	70339000	70340000	-2.397438904458756
chr13	70339100	70340100	-2.0698667424224
chr13	70339200	70340200	-2.6855451353392263
chr13	70339300	70340300	-1.981620449248012
chr13	70339400	70340400	-1.832413948684752
chr13	70339500	70340500	-2.317513751166792
chr13	70339600	70340600	-2.527256254430507
chr13	70339700	70340700	-1.9140730513671345
chr13	70339800	70340800	-2.4407150493464167
chr13	70339900	70340900	-2.9354260445387235
chr13	70340000	70341000	-2.9397956457139904
chr13	70340100	70341100	-2.4670854656569223
chr13	70340200	70341200	-2.2581162057028683
chr13	70340300	70341300	-2.4414722783676432
chr13	70340400	70341400	-3.155379633303632
chr13	70340500	70341500	-2.6029202163240805
chr13	70340600	70341600	-2.8672657555426198
chr13	70340700	70341700	-3.070511066759752
chr13	70340800	70341800	-2.533083306716922
chr13	70340900	70341900	-2.8871422497514785
chr13	70341000	70342000	-2.3154867287992484
chr13	70341100	70342100	-2.6029497638283883
chr13	70341200	70342200	-2.516659487768412
chr13	70341300	70342300	-2.8110955457631004
chr13	70341400	70342400	-2.0889077684501283
chr13	70341500	70342500	-2.443500887672872
chr13	70341600	70342600	-1.9015370949100767
chr13	70341700	70342700	-1.7438502700219585
chr13	70341800	70342800	-1.746142002051051
chr13	70341900	70342900	-1.440053683097026
chr13	70342000	70343000	-1.5160303733796607
chr13	70342100	70343100	-1.5602920197170669
chr13	70342200	70343200	-1.2940385974287123
chr13	70342300	70343300	-1.1596169628022377
chr13	70342400	70343400	-1.5142099754428116
chr13	70342500	70343500	-0.9353027636261272
chr13	70342600	70343600	-0.6165263228196715
chr13	70342700	70343700	-1.3870752083335451
chr13	70342800	70343800	-1.835060835476284
chr13	70342900	70343900	-1.3069251412439968
chr13	70343000	70344000	-1.1575179448014532
chr13	70343100	70344100	-1.1069321919409592
chr13	70343200	70344200	-0.8229206241068622
chr13	70343300	70344300	-0.848640318816465
chr13	70343400	70344400	-0.6735771913084797
chr13	70343500	70344500	-0.07281181130532098
chr13	70343600	70344600	0.14896462783312553
chr13	70343700	70344700	0.8880894210466497
chr13	70343800	70344800	0.8505427252175827
chr13	70343900	70344900	0.8043070274232191
chr13	70344000	70345000	0.390861403280797
chr13	70344100	70345100	-0.24692463404022474
chr13	70344200	70345200	-0.5038638293200898
chr13	70344300	70345300	-0.6739970118748607
chr13	70344400	70345400	-1.5950035760889634
chr13	70344500	70345500	-2.253189763670684
chr13	70344600	70345600	-2.399549409341072
chr13	70344700	70345700	-2.668261436816468
chr13	70344800	70345800	-2.396420195339632
chr13	70344900	70345900	-2.7047322858362532
chr13	70345000	70346000	-4.008851122910549
chr13	70345100	70346100	-3.4041583151979617
chr13	70345200	70346200	-3.207745101618101
chr13	70345300	70346300	-3.1086643121102955
chr13	70345400	70346400	-1.757418314849495
chr13	70345500	70346500	-1.8439763322068337
chr13	70345600	70346600	-2.675413171211034
chr13	70345700	70346700	-2.380078965206569
chr13	70345800	70346800	-2.9914907478596064
chr13	70345900	70346900	-2.6623533018795933
chr13	70346000	70347000	-1.0980436414186296
chr13	70346100	70347100	-1.8156484754731241
chr13	70346200	70347200	-2.0394748153721447
chr13	70346300	70347300	-2.3293889023907517
chr13	70346400	70347400	-2.9741548072645823
chr13	70346500	70347500	-2.854067241623812
chr13	70346600	70347600	-1.9490046565983177
chr13	70346700	70347700	-2.1399455427210343
chr13	70346800	70347800	-1.9434771015690424
chr13	70346900	70347900	-2.7596230561301054
chr13	70347000	70348000	-3.0241257800005727
chr13	70347100	70348100	-2.2894092318830626
chr13	70347200	70348200	-1.929952820037306
chr13	70347300	70348300	-1.2373063204731252
chr13	70347400	70348400	-1.0027876601058965
chr13	70347500	70348500	-0.9981504279708532
chr13	70347600	70348600	-1.7017915383171458
chr13	70347700	70348700	-1.482739505793919
chr13	70347800	70348800	-1.9252698410737248
chr13	70347900	70348900	-1.2056828864527938
chr13	70348000	70349000	-0.6160812404110975
chr13	70348100	70349100	-0.9146354503536492
chr13	70348200	70349200	-1.2371559509344645
chr13	70348300	70349300	-1.6650875332464727
chr13	70348400	70349400	-2.183775702135254
chr13	70348500	70349500	-1.5568086590338055
chr13	70348600	70349600	-1.6073531322394967
chr13	70348700	70349700	-2.0045332370371245
chr13	70348800	70349800	-1.34737125908524
chr13	70348900	70349900	-1.1068485489555255
chr13	70349000	70350000	-0.913201483659702
chr13	70349100	70350100	-0.8967930119904624
chr13	70349200	70350200	-1.3112981619290796
chr13	70349300	70350300	-1.4777199438007462
chr13	70349400	70350400	-1.4551857508595205
chr13	70349500	70350500	-2.330889593131713
chr13	70349600	70350600	-2.0117830658541496
chr13	70349700	70350700	-2.1640045005692983
chr13	70349800	70350800	-1.9931536451745624
chr13	70349900	70350900	-2.2156900124404046
chr13	70350000	70351000	-3.1650042812970445
chr13	70350100	70351100	-2.9287635874668485
chr13	70350200	70351200	-2.5756518524087597
chr13	70350300	70351300	-2.3757646719637577
chr13	70350400	70351400	-2.0707811356087107
chr13	70350500	70351500	-2.0749257050269563
chr13	70350600	70351600	-2.168007687563436
chr13	70350700	70351700	-1.8014214964430773
chr13	70350800	70351800	-2.0241748843210616
chr13	70350900	70351900	-2.199451920204481
chr13	70351000	70352000	-1.4928094062392248
chr13	70352000	70353000	-0.9080116911084093
chr13	70352100	70353100	-0.6134582466830751
chr13	70352200	70353200	-0.8981373560476996
chr13	70352300	70353300	-1.3137030071773177
chr13	70352400	70353400	-1.85953722508796
chr13	70352500	70353500	-2.139456469221204
chr13	70352600	70353600	-3.3244845455063086
chr13	70352700	70353700	-3.6662492994714713
chr13	70352800	70353800	-3.758479715519555
chr13	70352900	70353900	-3.638664235858679
chr13	70353000	70354000	-3.536240930333147
chr13	70353100	70354100	-3.8012942753831833
chr13	70353200	70354200	-4.1352503789023976
chr13	70353300	70354300	-4.2122187284298125
chr13	70353400	70354400	-3.8306734465730483
chr13	70353500	70354500	-4.2286997758717515
chr13	70353600	70354600	-3.2886719615377187
chr13	70353700	70354700	-2.0500683576287617
chr13	70353800	70354800	-1.7883202028805925
chr13	70353900	70354900	-1.8232474360986344
chr13	70354000	70355000	-1.4891797734179035
chr13	70354100	70355100	-1.4257733401306611
chr13	70354200	70355200	-1.0029575463886369
chr13	70354300	70355300	-0.8595080096850362
chr13	70354400	70355400	-1.0263660668404082
chr13	70354500	70355500	-0.08754168200939236
chr13	70354600	70355600	0.5226255380995289
chr13	70354700	70355700	-0.03184800449489124
chr13	70354800	70355800	-0.5230228340549313
chr13	70354900	70355900	-0.19645240373628012
chr13	70355000	70356000	-0.621457102449423
chr13	70355100	70356100	-0.4676305245003529
chr13	70355200	70356200	-0.4506365152691882
chr13	70355300	70356300	-0.7242634304331741
chr13	70355400	70356400	-0.6560709802593241
chr13	70355500	70356500	-1.3637038393943408
chr13	70355600	70356600	-2.376096266317676
chr13	70355700	70356700	-2.157189336930684
chr13	70355800	70356800	-1.699387354128705
chr13	70355900	70356900	-1.8265450408983472
chr13	70356000	70357000	-1.7000812798665748
chr13	70356100	70357100	-2.1755619709081104
chr13	70356200	70357200	-1.9781105632692009
chr13	70356300	70357300	-1.4899896817905205
chr13	70356400	70357400	-1.153901592515188
chr13	70356500	70357500	-0.8534565614618747
chr13	70357600	70358600	-2.921306219008569
chr13	70357700	70358700	-2.5979991515572585
chr13	70357800	70358800	-2.8993271061950447
chr13	70357900	70358900	-2.585177044874555
chr13	70358000	70359000	-2.6423013620233613
chr13	70358100	70359100	-3.1623837135413084
chr13	70358200	70359200	-2.2956457559848693
chr13	70358300	70359300	-2.0648906986604545
chr13	70358400	70359400	-2.5294920698898595
chr13	70358500	70359500	-3.6030400225913857
chr13	70358600	70359600	-2.7848485569854122
chr13	70358700	70359700	-3.354619570313053
chr13	70358800	70359800	-3.1578946067946565
chr13	70358900	70359900	-3.5787062277424915
chr13	70359000	70360000	-4.262519055821664
chr13	70359100	70360100	-4.054511405696175
chr13	70359200	70360200	-5.210170480875472
chr13	70359300	70360300	-5.173688754521773
chr13	70359400	70360400	-5.063057622418269
chr13	70359500	70360500	-4.5362787355556415
chr13	70359600	70360600	-4.159838841310559
chr13	70359700	70360700	-3.624086747396536
chr13	70359800	70360800	-3.806309839642098
chr13	70359900	70360900	-3.4794534632236225
chr13	70360000	70361000	-2.5930569849667933
chr13	70360100	70361100	-1.821223606384456
chr13	70360200	70361200	-1.2679557874632288
chr13	70360300	70361300	-1.13562639574027
chr13	70360400	70361400	-0.28250335117840986
chr13	70360500	70361500	-0.20646221503648354
chr13	70360600	70361600	-0.40203013645645824
chr13	70362400	70363400	-1.2682058897313462
chr13	70362500	70363500	-1.5619769257694531
chr13	70362600	70363600	-0.8961617874759791
chr13	70362700	70363700	-1.0438237898866871
chr13	70362800	70363800	-1.0376181039492984
chr13	70362900	70363900	-1.1619097657985868
chr13	70363000	70364000	-0.9594181660270911
chr13	70363100	70364100	-1.2416513785469083
chr13	70363200	70364200	-1.3536002793817834
chr13	70363300	70364300	-1.9839367426588084
chr13	70363400	70364400	-1.58345346489384
chr13	70363500	70364500	-2.330295296874884
chr13	70363600	70364600	-2.5284939425573016
chr13	70363700	70364700	-2.5776602201755257
chr13	70363800	70364800	-2.522901052653869
chr13	70363900	70364900	-2.595805165623296
chr13	70364000	70365000	-2.7976140749291507
chr13	70364100	70365100	-2.1726193311697934
chr13	70364200	70365200	-2.047166491098164
chr13	70364300	70365300	-2.2221215356911697
chr13	70364400	70365400	-2.21861504170056
chr13	70364500	70365500	-1.067222857109989
chr13	70364600	70365600	-1.3423551359048107
chr13	70364700	70365700	-1.604988650395294
chr13	70364800	70365800	-1.9259460514327005
chr13	70364900	70365900	-2.1761336449447124
chr13	70365000	70366000	-2.322944647402859
chr13	70365100	70366100	-2.406940275196668
chr13	70365200	70366200	-2.4208849058899755
chr13	70365300	70366300	-2.9177110903652763
chr13	70365400	70366400	-3.5461127187938453
chr13	70365500	70366500	-3.664063102068402
chr13	70365600	70366600	-3.7220673941693563
chr13	70365700	70366700	-3.695001201865172
chr13	70365800	70366800	-3.237257253844104
chr13	70365900	70366900	-2.7413056076602724
chr13	70366000	70367000	-2.505204791809901
chr13	70366100	70367100	-2.9728925692827035
chr13	70366200	70367200	-2.7420567504454336
chr13	70366300	70367300	-1.6509550499395094
chr13	70366400	70367400	-1.303824520993662
chr13	70366500	70367500	-1.2768583029090672
chr13	70366600	70367600	-0.9024370126234812
chr13	70366700	70367700	-0.5032280056627558
chr13	70366800	70367800	-0.6979930031833367
chr13	70366900	70367900	-0.5548361924901943
chr13	70367000	70368000	-1.189336269037352
chr13	70367100	70368100	-1.4780428663129406
chr13	70367200	70368200	-1.7306711053570665
chr13	70367300	70368300	-1.910572829437286
chr13	70367400	70368400	-1.9784666548436367
chr13	70367500	70368500	-2.0664891980676674
chr13	70367600	70368600	-1.5049171280053701
chr13	70367700	70368700	-1.5834427295723414
chr13	70367800	70368800	-1.345464819947206
chr13	70367900	70368900	-1.7318541790331388
chr13	70368000	70369000	-1.4229952503493757
chr13	70368100	70369100	-1.451348469797718
chr13	70368200	70369200	-1.2825274134847615
chr13	70368300	70369300	-1.1340396268996171
chr13	70368400	70369400	-1.4376811616873852
chr13	70368500	70369500	-1.6888917552615792
chr13	70368600	70369600	-2.126896393509851
chr13	70368700	70369700	-3.137622792577188
chr13	70368800	70369800	-3.115185763935576
chr13	70368900	70369900	-3.5480539539421247
chr13	70369000	70370000	-3.4250062180729106
chr13	70369100	70370100	-2.7207837706003977
chr13	70369200	70370200	-3.1845686766749326
chr13	70369300	70370300	-3.384435199983116
chr13	70369400	70370400	-2.74226883937402
chr13	70369500	70370500	-1.6800616666281356
chr13	70369600	70370600	-1.834724356618373
chr13	70369700	70370700	-0.9013517781076869
chr13	70369800	70370800	-0.9389073163537164
chr13	70369900	70370900	-0.1570515873099874
chr13	70370000	70371000	0.042869125939321254
chr13	70370100	70371100	0.009872984843164605
chr13	70370200	70371200	0.7421989344143074
chr13	70371500	70372500	-1.258567466387333
chr13	70371600	70372600	-1.6565098404996919
chr13	70371700	70372700	-1.5511999267571717
chr13	70371800	70372800	-2.3319585706496526
chr13	70371900	70372900	-2.9035341073020984
chr13	70372000	70373000	-2.989679425720441
chr13	70372100	70373100	-2.86440734276624
chr13	70372200	70373200	-2.8927893622661216
chr13	70372300	70373300	-2.6695356201552176
chr13	70372400	70373400	-2.1160056359801938
chr13	70372500	70373500	-2.220151500499416
chr13	70372600	70373600	-1.5873263692655208
chr13	70372700	70373700	-1.2667231200552271
chr13	70372800	70373800	-0.3308069317403996
chr13	70372900	70373900	-0.11066722062461123
chr13	70373000	70374000	0.3746596945818098
chr13	70373100	70374100	0.9671891949614088
chr13	70373200	70374200	1.3320033243123568
chr13	70374300	70375300	-1.0367148936758273
chr13	70374400	70375400	-1.8151282010480716
chr13	70374500	70375500	-2.3590561318038445
chr13	70374600	70375600	-2.5970103219796803
chr13	70374700	70375700	-2.20324435127988
chr13	70374800	70375800	-2.4772142661628487
chr13	70374900	70375900	-2.6699671767945685
chr13	70375000	70376000	-2.32762701533348
chr13	70375100	70376100	-2.369144757094632
chr13	70375200	70376200	-2.093393092962513
chr13	70375300	70376300	-2.4928653505774387
chr13	70375400	70376400	-2.1589097219775906
chr13	70375500	70376500	-2.6407845508899666
chr13	70375600	70376600	-2.598235247974592
chr13	70375700	70376700	-2.9858220138225366
chr13	70375800	70376800	-3.109929612092189
chr13	70375900	70376900	-2.995020659212796
chr13	70376000	70377000	-3.448976230568006
chr13	70376100	70377100	-3.6356723807066738
chr13	70376200	70377200	-3.7443507108905365
chr13	70376300	70377300	-3.531319014213937
chr13	70376400	70377400	-4.141265476152192
chr13	70376500	70377500	-3.9756855146980112
chr13	70376600	70377600	-3.9152044264356207
chr13	70376700	70377700	-3.780125680058344
chr13	70376800	70377800	-3.1951987105886066
chr13	70376900	70377900	-3.8238326761260018
chr13	70377000	70378000	-3.9424421254928244
chr13	70377100	70378100	-3.799144688897078
chr13	70377200	70378200	-3.8954929017506053
chr13	70378200	70379200	-1.7394793629909138
chr13	70378300	70379300	-2.3510408676200223
chr13	70378400	70379400	-2.86250185257866
chr13	70378500	70379500	-2.803701638480628
chr13	70378600	70379600	-3.2790349041746216
chr13	70378700	70379700	-3.3075723917548623
chr13	70378800	70379800	-3.7789254886398975
chr13	70378900	70379900	-3.7665342291023935
chr13	70379000	70380000	-4.131956403699524
chr13	70379100	70380100	-4.459815970682438
chr13	70379200	70380200	-4.331003774124266
chr13	70379300	70380300	-3.904240978384349
chr13	70379400	70380400	-3.80270413359662
chr13	70379500	70380500	-3.6270525318522586
chr13	70379600	70380600	-3.064436559563616
chr13	70379700	70380700	-3.4365877713208044
chr13	70379800	70380800	-2.8470521751980646
chr13	70379900	70380900	-2.932397027325606
chr13	70380000	70381000	-3.10113672600932
chr13	70380100	70381100	-2.79460642533836
chr13	70380200	70381200	-2.9201053972364535
chr13	70380300	70381300	-2.976224173877968
chr13	70380400	70381400	-2.4228161845518588
chr13	70380500	70381500	-2.6433027105917417
chr13	70380600	70381600	-2.5934413141691164
chr13	70380700	70381700	-2.5533882540695427
chr13	70380800	70381800	-1.6029823545668034
chr13	70380900	70381900	-1.138732175723934
chr13	70381000	70382000	-0.6825188854504177
chr13	70381100	70382100	-1.697513616690594
chr13	70381200	70382200	-1.3532603949148256
chr13	70381300	70382300	-0.6630477293288787
chr13	70381400	70382400	-0.6722131686804511
chr13	70381500	70382500	-0.6441678519611341
chr13	70381600	70382600	-0.5335775324954316
chr13	70381700	70382700	0.016171340477726285
chr13	70381800	70382800	-0.23334051494108504
chr13	70381900	70382900	-0.15357253775074026
chr13	70382000	70383000	0.06373940571656793
chr13	70382100	70383100	0.550605506937444
chr13	70382200	70383200	-0.3782787900536891
chr13	70382300	70383300	-0.5342941843592567
chr13	70382400	70383400	-2.037903341925205
chr13	70382500	70383500	-1.9354968441902842
chr13	70382600	70383600	-1.7576378801072443
chr13	70382700	70383700	-2.1489347152110105
chr13	70382800	70383800	-1.9062910171538896
chr13	70382900	70383900	-2.586358922270626
chr13	70383000	70384000	-2.733122005072482
chr13	70383100	70384100	-1.9882780465406331
chr13	70383200	70384200	-1.6400558143266482
chr13	70383300	70384300	-1.6128553698892645
chr13	70383400	70384400	-1.1516376302237272
chr13	70383500	70384500	-1.2785948124921829
chr13	70383600	70384600	-0.8992948185276122
chr13	70383700	70384700	-0.6487582157542529
chr13	70383800	70384800	-1.1348409227653706
chr13	70383900	70384900	-1.041335195382275
chr13	70384000	70385000	-0.4242819471288201
chr13	70384100	70385100	-1.455020834854981
chr13	70384200	70385200	-1.6809217382495554
chr13	70384300	70385300	-2.22510909953397
chr13	70384400	70385400	-1.5234435868611071
chr13	70384500	70385500	-1.3620719702143815
chr13	70384600	70385600	-2.148889185812908
chr13	70384700	70385700	-2.188217015564223
chr13	70384800	70385800	-2.1335419014070256
chr13	70384900	70385900	-1.7149361552134703
chr13	70385000	70386000	-2.0584722920490823
chr13	70385100	70386100	-1.738362276546665
chr13	70385200	70386200	-1.2952821795227103
chr13	70385300	70386300	-1.3431222063110908
chr13	70385400	70386400	-1.7252060614146487
chr13	70385500	70386500	-1.8562613635091023
chr13	70385600	70386600	-1.9622147699137005
chr13	70385700	70386700	-2.8463522594334862
chr13	70385800	70386800	-3.0625958319561386
chr13	70385900	70386900	-2.539012841338925
chr13	70386000	70387000	-2.314563049544148
chr13	70386100	70387100	-1.7978358738844729
chr13	70386200	70387200	-1.3305003225781091
chr13	70386300	70387300	-1.0530951094520609
chr13	70386400	70387400	-0.8749199278713206
chr13	70386500	70387500	-0.9522269590593264
chr13	70386600	70387600	-0.09145939607675434
chr13	70386700	70387700	1.2103504341603262
chr13	70386800	70387800	1.6454671257380165
chr13	70386900	70387900	1.2729864513800646
chr13	70387000	70388000	1.1061872123867316
chr13	70387100	70388100	1.0373820207849602
chr13	70387200	70388200	0.33615702440439377
chr13	70387300	70388300	0.54943488523938
chr13	70387400	70388400	0.6103791368483772
chr13	70387500	70388500	0.0732117661373421
chr13	70387600	70388600	-0.13139254127362676
chr13	70387700	70388700	-0.458360143751075
chr13	70387800	70388800	-0.5947604494943567
chr13	70387900	70388900	-1.1890644930665888
chr13	70388000	70389000	-1.0723060388647545
chr13	70388100	70389100	-1.1516888648632906
chr13	70388200	70389200	-1.155573130954597
chr13	70388300	70389300	-1.235902859011319
chr13	70388400	70389400	-1.8478513211669327
chr13	70388500	70389500	-1.1622243650646995
chr13	70388600	70389600	-1.3425403040477106
chr13	70388700	70389700	-1.6615500159750285
chr13	70388800	70389800	-1.7708918334970103
chr13	70388900	70389900	-1.6352201948514846
chr13	70389000	70390000	-1.5366862138664146
chr13	70389100	70390100	-2.29256097440059
chr13	70389200	70390200	-2.2233482565490217
chr13	70389300	70390300	-2.033844768955812
chr13	70389400	70390400	-1.3162154612500478
chr13	70389500	70390500	-1.5282739339919944
chr13	70389600	70390600	-1.4949480015760526
chr13	70389700	70390700	-2.0048712356189418
chr13	70389800	70390800	-1.8699433979822813
chr13	70389900	70390900	-1.5952603370067475
chr13	70390000	70391000	-1.7627031532078075
chr13	70390100	70391100	-1.019229651718749
chr13	70390200	70391200	-1.2312652289734425
chr13	70390300	70391300	-1.462532908604683
chr13	70390400	70391400	-2.1355893789624707
chr13	70390500	70391500	-1.9071610879545289
chr13	70390600	70391600	-2.5268550079130363
chr13	70390700	70391700	-2.0270664880026046
chr13	70390800	70391800	-2.204520305662645
chr13	70390900	70391900	-2.8195909037215507
chr13	70391000	70392000	-2.7574783473293736
chr13	70391100	70392100	-2.8075856991333197
chr13	70391200	70392200	-2.9983092745915845
chr13	70391300	70392300	-2.964363951893853
chr13	70391400	70392400	-2.6388329081909667
chr13	70391500	70392500	-2.981152379343797
chr13	70391600	70392600	-2.3251113061787225
chr13	70391700	70392700	-2.765467683954752
chr13	70391800	70392800	-2.8081473142954274
chr13	70391900	70392900	-1.8142179362701405
chr13	70392000	70393000	-2.164338533013923
chr13	70392100	70393100	-2.619469520431315
chr13	70392200	70393200	-2.2966392517725285
chr13	70392300	70393300	-2.3691557831349446
chr13	70392400	70393400	-2.0531689687099766
chr13	70392500	70393500	-3.421175122146232
chr13	70392600	70393600	-3.3528331538751615
chr13	70392700	70393700	-2.8400631244941534
chr13	70392800	70393800	-3.133492506692167
chr13	70392900	70393900	-3.7197101430227852
chr13	70393000	70394000	-3.820165004495052
chr13	70393100	70394100	-3.373428740272628
chr13	70393200	70394200	-3.668745592874812
chr13	70393300	70394300	-3.634783449854443
chr13	70393400	70394400	-3.84126997798513
chr13	70393500	70394500	-2.5716697906141097
chr13	70393600	70394600	-3.700797595611349
chr13	70393700	70394700	-4.353861263877383
chr13	70393800	70394800	-3.986838406116187
chr13	70393900	70394900	-4.1600122429471815
chr13	70394000	70395000	-3.789484753507264
chr13	70394100	70395100	-4.111887263453264
chr13	70394200	70395200	-3.634431190008885
chr13	70394300	70395300	-4.474490818019631
chr13	70394400	70395400	-4.327722420934109
chr13	70394500	70395500	-4.577208893267851
chr13	70394600	70395600	-3.6967453635428167
chr13	70394700	70395700	-3.1087856850357403
chr13	70394800	70395800	-3.8618146541754417
chr13	70394900	70395900	-3.0317307441839665
chr13	70395000	70396000	-3.6660213255597243
chr13	70395100	70396100	-3.108477304300097
chr13	70395200	70396200	-3.7635975179915966
chr13	70395300	70396300	-4.065734326984022
chr13	70395400	70396400	-4.7865577624111015
chr13	70395500	70396500	-4.691000713502987
chr13	70395600	70396600	-4.388968657752997
chr13	70395700	70396700	-4.813612330375905
chr13	70395800	70396800	-4.136732450686631
chr13	70395900	70396900	-4.765552718801384
chr13	70396000	70397000	-5.068808939969625
chr13	70396100	70397100	-5.450676032776167
chr13	70396200	70397200	-4.4454544746149685
chr13	70396300	70397300	-3.5415932381374216
chr13	70396400	70397400	-2.908800730913021
chr13	70396500	70397500	-2.682646055450326
chr13	70396600	70397600	-2.9963140936986417
chr13	70396700	70397700	-2.1387912986273494
chr13	70396800	70397800	-2.078516456473315
chr13	70396900	70397900	-2.3358609242321284
chr13	70397000	70398000	-1.6877744584692314
chr13	70397100	70398100	-1.5190813552732734
chr13	70397200	70398200	-1.900891956371296
chr13	70398000	70399000	-4.996532334013448
chr13	70398100	70399100	-6.032777266737332
chr13	70398200	70399200	-7.183146117996008
chr13	70398300	70399300	-7.58992966293583
chr13	70398400	70399400	-6.2989924231760135
chr13	70398500	70399500	-6.091744989076009
chr13	70398600	70399600	-6.55921472659792
chr13	70398700	70399700	-6.3295844551875895
chr13	70398800	70399800	-5.453121881005614
chr13	70398900	70399900	-5.869775059793702
chr13	70399000	70400000	-5.3692114774160045
chr13	70399100	70400100	-4.215150454308892
chr13	70399200	70400200	-3.831952608373254
chr13	70399300	70400300	-3.05692959826832
chr13	70399400	70400400	-3.7667724748021687
chr13	70399500	70400500	-3.9780743738923214
chr13	70399600	70400600	-3.930912465881556
chr13	70399700	70400700	-3.5592802372903245
chr13	70399800	70400800	-4.112274996898519
chr13	70399900	70400900	-3.3126321037369166
chr13	70400000	70401000	-3.3012739071018946
chr13	70400100	70401100	-4.0350709916755525
chr13	70400200	70401200	-3.3567880561299592
chr13	70400300	70401300	-3.2281383004410307
chr13	70400400	70401400	-3.5127775006647832
chr13	70400500	70401500	-3.3813108820686937
chr13	70400600	70401600	-3.2108940909118906
chr13	70400700	70401700	-3.590814479683126
chr13	70400800	70401800	-3.523147713468181
chr13	70400900	70401900	-4.077176423375042
chr13	70401000	70402000	-4.212152971037629
chr13	70401100	70402100	-4.672975974071932
chr13	70401200	70402200	-4.7789533393498616
chr13	70401300	70402300	-4.7174189524548655
chr13	70401400	70402400	-4.486793059706615
chr13	70401500	70402500	-4.046442991683523
chr13	70401600	70402600	-3.6738101986882943
chr13	70401700	70402700	-3.4959732841008186
chr13	70401800	70402800	-2.9072728612634187
chr13	70401900	70402900	-2.7473215420300083
chr13	70402000	70403000	-3.3157857090977387
chr13	70402100	70403100	-2.282083002062179
chr13	70402200	70403200	-1.728356883958695
chr13	70402300	70403300	-2.225390522078897
chr13	70402400	70403400	-2.015636748606238
chr13	70402500	70403500	-2.4167936178743896
chr13	70402600	70403600	-2.55461392919424
chr13	70402700	70403700	-3.214051520814767
chr13	70402800	70403800	-3.679267660016943
chr13	70402900	70403900	-3.2613330096426063
chr13	70403000	70404000	-2.655316725817561
chr13	70403100	70404100	-3.1568514322327035
chr13	70403200	70404200	-4.216330009184623
chr13	70403300	70404300	-4.314681902991529
chr13	70403400	70404400	-3.745227878811951
chr13	70403500	70404500	-3.847689368627735
chr13	70403600	70404600	-3.8359089749095565
chr13	70403700	70404700	-2.9093120293701804
chr13	70403800	70404800	-3.0929871196763115
chr13	70404900	70405900	-3.7834930308602974
chr13	70405000	70406000	-3.8443667295689363
chr13	70405100	70406100	-4.083161452421121
chr13	70405200	70406200	-3.639673276263353
chr13	70405300	70406300	-2.82004408420179
chr13	70405400	70406400	-2.6523382248224046
chr13	70405500	70406500	-2.241242616525621
chr13	70405600	70406600	-1.9975811898976736
chr13	70405700	70406700	-1.366887708661742
chr13	70405800	70406800	-1.2080296752428767
chr13	70405900	70406900	-1.9042331986879333
chr13	70406000	70407000	-1.7917149137422652
chr13	70406100	70407100	-1.605867200829758
chr13	70406200	70407200	-1.6916423693286655
chr13	70406300	70407300	-2.0064882457131112
chr13	70406400	70407400	-2.677007187587574
chr13	70406500	70407500	-2.0854271512944687
chr13	70406600	70407600	-2.14872975488836
chr13	70406700	70407700	-2.3972920089657017
chr13	70406800	70407800	-2.2718225808720733
chr13	70406900	70407900	-1.67653012190976
chr13	70407000	70408000	-1.4145397000347282
chr13	70407100	70408100	-1.2410789468042411
chr13	70407200	70408200	-1.7451715507623449
chr13	70407300	70408300	-1.4515247225130226
chr13	70407400	70408400	-0.9844571692865179
chr13	70407500	70408500	-2.0094856875343963
chr13	70407600	70408600	-3.0459222419186056
chr13	70407700	70408700	-3.187115113420872
chr13	70407800	70408800	-3.556547713898897
chr13	70407900	70408900	-3.5032929631966394
chr13	70408000	70409000	-4.202260126995961
chr13	70408100	70409100	-4.098690378501595
chr13	70408200	70409200	-4.122404702239928
chr13	70408300	70409300	-4.302542436500697
chr13	70408400	70409400	-5.153585614979023
chr13	70408500	70409500	-4.370190805250173
chr13	70408600	70409600	-3.60363797104327
chr13	70408700	70409700	-3.791680943639656
chr13	70408800	70409800	-4.181719576719601
chr13	70408900	70409900	-4.22208463484798
chr13	70409000	70410000	-3.977421111028275
chr13	70409100	70410100	-4.352923464873796
chr13	70409200	70410200	-3.44403361669464
chr13	70410300	70411300	-2.2261732604088325
chr13	70410400	70411400	-2.4001108700050766
chr13	70410500	70411500	-2.5402524184896795
chr13	70410600	70411600	-2.3717764853998777
chr13	70410700	70411700	-2.3189449677737684
chr13	70410800	70411800	-2.8505098328353364
chr13	70410900	70411900	-2.9587118198496585
chr13	70411000	70412000	-2.6074475963303425
chr13	70411100	70412100	-2.429397709349645
chr13	70411200	70412200	-2.2792159479838165
chr13	70411300	70412300	-1.7997642455454763
chr13	70411400	70412400	-2.4821776637364814
chr13	70411500	70412500	-2.5628782795557608
chr13	70411600	70412600	-2.5466370730390024
chr13	70411700	70412700	-2.782892750177417
chr13	70411800	70412800	-2.5787076202477737
chr13	70411900	70412900	-2.4279186192720954
chr13	70412000	70413000	-2.9534942095528685
chr13	70412100	70413100	-2.969575438975007
chr13	70412200	70413200	-3.608924824538545
chr13	70412300	70413300	-4.692142355966081
chr13	70412400	70413400	-4.015845819084004
chr13	70412500	70413500	-3.558947338237002
chr13	70412600	70413600	-3.7816074427252775
chr13	70412700	70413700	-3.2768465075718143
chr13	70412900	70413900	-3.2520054116965453
chr13	70413000	70414000	-3.371771984999132
chr13	70413100	70414100	-2.7624389351190035
chr13	70413200	70414200	-2.033171515937722
chr13	70413500	70414500	-2.235851212317298
chr13	70413600	70414600	-2.617700510547575
chr13	70413700	70414700	-2.872676256171018
chr13	70413800	70414800	-3.4521681187393307
chr13	70413900	70414900	-2.917793028273379
chr13	70414000	70415000	-2.044742715994895
chr13	70414100	70415100	-2.5819645075246402
chr13	70414200	70415200	-3.3485204723736146
chr13	70414300	70415300	-3.679965959013152
chr13	70414400	70415400	-3.521889330002705
chr13	70414500	70415500	-3.614340156315404
chr13	70414600	70415600	-3.4843697648896854
chr13	70414700	70415700	-3.167577311282592
chr13	70414800	70415800	-2.9895888814283507
chr13	70416000	70417000	-2.0089705097441946
chr13	70416100	70417100	-2.1845974240687047
chr13	70416200	70417200	-2.8997796930901
chr13	70416300	70417300	-2.5595326443023247
chr13	70416400	70417400	-1.6673798863522056
chr13	70416500	70417500	-2.60419118048812
chr13	70416600	70417600	-2.900514051198124
chr13	70416700	70417700	-3.5018964252461924
chr13	70416800	70417800	-3.060869039713701
chr13	70416900	70417900	-2.886032747171943
chr13	70417000	70418000	-3.4863949377351062
chr13	70417100	70418100	-3.8535494823557412
chr13	70417200	70418200	-3.721931940479652
chr13	70417300	70418300	-3.971045112457475
chr13	70417400	70418400	-4.165798713070562
chr13	70417500	70418500	-3.320359982803561
chr13	70417600	70418600	-2.5911372317765817
chr13	70417700	70418700	-2.431084714927987
chr13	70417800	70418800	-3.0570708848964268
chr13	70417900	70418900	-2.5060430217678937
chr13	70418000	70419000	-1.8443069298610866
chr13	70418100	70419100	-1.7892788108313156
chr13	70418200	70419200	-2.3150182494129123
chr13	70418300	70419300	-2.3783806242961805
chr13	70418400	70419400	-2.329152460850992
chr13	70418500	70419500	-2.37974566202792
chr13	70418600	70419600	-2.8648375985077266
chr13	70418700	70419700	-2.389520526229125
chr13	70418800	70419800	-2.1179685947654496
chr13	70418900	70419900	-2.715463334754592
chr13	70419000	70420000	-2.6859151635293754
chr13	70419100	70420100	-2.6557787737822034
chr13	70419200	70420200	-2.256772880999583
chr13	70419300	70420300	-1.855270863435536
chr13	70419400	70420400	-2.0384273960559334
chr13	70419500	70420500	-2.0366715858437425
chr13	70419600	70420600	-1.6810414031229803
chr13	70419700	70420700	-1.7597194607283984
chr13	70419800	70420800	-1.7727241289062765
chr13	70419900	70420900	-1.6361991816117218
chr13	70420000	70421000	-2.0904107719533243
chr13	70420100	70421100	-2.6245377893779542
chr13	70420200	70421200	-2.020453924196758
chr13	70420300	70421300	-2.5293512687581803
chr13	70420400	70421400	-3.0268995579137243
chr13	70420500	70421500	-3.5213544648146256
chr13	70420600	70421600	-3.6686121985160214
chr13	70420700	70421700	-3.485750634612102
chr13	70420800	70421800	-3.7331569978667236
chr13	70420900	70421900	-3.923088144904463
chr13	70421000	70422000	-3.7293880969956703
chr13	70421100	70422100	-3.033917188739345
chr13	70421200	70422200	-3.2629329662389157
chr13	70421300	70422300	-3.1721355299378784
chr13	70421400	70422400	-3.05424604029213
chr13	70421500	70422500	-2.5678638393545135
chr13	70421600	70422600	-2.117478505357738
chr13	70421700	70422700	-2.6886968675442984
chr13	70421800	70422800	-1.850372161593777
chr13	70421900	70422900	-1.5207300060164353
chr13	70422000	70423000	-1.738564121631612
chr13	70422100	70423100	-1.8661790679479169
chr13	70422200	70423200	-1.7200981901094847
chr13	70422300	70423300	-1.5970696827352613
chr13	70422800	70423800	-1.9717922731260016
chr13	70422900	70423900	-2.973959340553209
chr13	70423000	70424000	-3.0923472080790324
chr13	70423100	70424100	-3.165504456474688
chr13	70423200	70424200	-3.220851304379813
chr13	70423300	70424300	-3.283466910159661
chr13	70423400	70424400	-3.370155251561913
chr13	70423500	70424500	-3.118407627313463
chr13	70423600	70424600	-3.087686273731203
chr13	70423700	70424700	-2.7680405426432886
chr13	70423800	70424800	-3.349573907030412
chr13	70423900	70424900	-2.6816830889153502
chr13	70424000	70425000	-2.784695901756904
chr13	70424100	70425100	-3.1568750975359867
chr13	70424200	70425200	-3.0418208235025617
chr13	70424300	70425300	-3.2860162962384396
chr13	70424400	70425400	-3.0510615183378293
chr13	70424500	70425500	-2.129823465292364
chr13	70424600	70425600	-2.4018908592386787
chr13	70424700	70425700	-2.305360000883013
chr13	70424800	70425800	-2.4332803762354427
chr13	70424900	70425900	-2.926126685592761
chr13	70425000	70426000	-2.235259559369194
chr13	70425100	70426100	-1.8975345356834008
chr13	70425200	70426200	-2.190785639835372
chr13	70425300	70426300	-1.8424203954191392
chr13	70425400	70426400	-2.023012219532202
chr13	70425500	70426500	-2.8157228981451143
chr13	70425600	70426600	-2.7580786628651826
chr13	70425700	70426700	-2.472161837940255
chr13	70426200	70427200	-1.36350831430256
chr13	70426300	70427300	-1.908179161218052
chr13	70426400	70427400	-1.7227237347242583
chr13	70426500	70427500	-2.1811938098553667
chr13	70426600	70427600	-2.239964146903658
chr13	70426700	70427700	-2.0663737072794217
chr13	70426800	70427800	-2.008105733745216
chr13	70426900	70427900	-2.1295618797808618
chr13	70427000	70428000	-2.5142986010769475
chr13	70427100	70428100	-2.3079266351775383
chr13	70427200	70428200	-2.8317033228243704
chr13	70427300	70428300	-2.9871787705055426
chr13	70427400	70428400	-3.622390954754304
chr13	70427500	70428500	-3.291533803040298
chr13	70427600	70428600	-3.197867579655645
chr13	70427700	70428700	-3.303970349447304
chr13	70427800	70428800	-3.4106861577610514
chr13	70427900	70428900	-3.820630345160212
chr13	70428200	70429200	-3.793084899630752
chr13	70428800	70429800	-2.6283381197575943
chr13	70428900	70429900	-2.272566570021796
chr13	70429000	70430000	-2.808293073181681
chr13	70429100	70430100	-2.303164264856445
chr13	70429200	70430200	-2.2631263210195485
chr13	70429300	70430300	-1.6158559863513402
chr13	70429400	70430400	-1.9871413108661533
chr13	70429500	70430500	-2.1786659101637893
chr13	70429600	70430600	-2.531375108673813
chr13	70429700	70430700	-2.6643491599590785
chr13	70429800	70430800	-2.2888997675181764
chr13	70429900	70430900	-2.1115647394351162
chr13	70430000	70431000	-1.3380109076684816
chr13	70430100	70431100	-1.8168368017898755
chr13	70430200	70431200	-2.1511126297245604
chr13	70430300	70431300	-3.0084134818876036
chr13	70430400	70431400	-2.704569354720938
chr13	70430500	70431500	-3.0009142317374136
chr13	70430600	70431600	-3.2858876357301217
chr13	70430700	70431700	-3.1777886343166672
chr13	70430800	70431800	-2.9498166478086625
chr13	70430900	70431900	-3.0642754071229925
chr13	70431000	70432000	-2.23471011446354
chr13	70431100	70432100	-2.7282378426853846
chr13	70431200	70432200	-2.900797210997172
chr13	70431300	70432300	-2.2919987727883524
chr13	70431400	70432400	-2.1255012400373032
chr13	70431500	70432500	-2.23699798107596
chr13	70431600	70432600	-1.9733430634689568
chr13	70431700	70432700	-2.0598893129086706
chr13	70431800	70432800	-2.9162805265506937
chr13	70431900	70432900	-2.7927200555125444
chr13	70432000	70433000	-3.1885335459774753
chr13	70432100	70433100	-2.590341050665704
chr13	70432200	70433200	-2.3002977671056586
chr13	70433400	70434400	-1.9553944802906469
chr13	70433500	70434500	-2.322073349114361
chr13	70433600	70434600	-2.6723695814718407
chr13	70433700	70434700	-2.6900765156890967
chr13	70433800	70434800	-2.4405712922152962
chr13	70433900	70434900	-1.9067214391568792
chr13	70434000	70435000	-1.5444497686557783
chr13	70434100	70435100	-1.6404786124035309
chr13	70434200	70435200	-1.7272498845890367
chr13	70434300	70435300	-2.2193879878496308
chr13	70434400	70435400	-1.8026919597125024
chr13	70434500	70435500	-1.2796537791455778
chr13	70434600	70435600	-0.8181442618941842
chr13	70434700	70435700	-0.4316421926227307
chr13	70434800	70435800	-0.5584822211492085
chr13	70436000	70437000	-5.161050647484533
chr13	70436100	70437100	-5.697277030498871
chr13	70436200	70437200	-5.124462488836714
chr13	70436300	70437300	-4.7365601906308585
chr13	70436400	70437400	-4.253756141250323
chr13	70436500	70437500	-4.438850577812194
chr13	70436600	70437600	-4.510939275719784
chr13	70436700	70437700	-3.8308127940100283
chr13	70436800	70437800	-2.7962277177783976
chr13	70436900	70437900	-2.4165564974806157
chr13	70437000	70438000	-2.1522803090550138
chr13	70437100	70438100	-0.7565407972141214
chr13	70437200	70438200	-1.2621029574939138
chr13	70437300	70438300	-0.7582230974441229
chr13	70437400	70438400	-1.0891796212526308
chr13	70437500	70438500	-1.2607003045047718
chr13	70437600	70438600	-0.7086965212962596
chr13	70437700	70438700	-0.4121730510117525
chr13	70437800	70438800	-0.39407449263462974
chr13	70437900	70438900	-0.7032471225531544
chr13	70438000	70439000	-0.22487762546232892
chr13	70438100	70439100	-0.5720724525040373
chr13	70438200	70439200	-0.2865162329508374
chr13	70438300	70439300	-0.7922090179004487
chr13	70438400	70439400	-0.6135157969615271
chr13	70438500	70439500	-0.5053420480194579
chr13	70438600	70439600	-0.7994709802259071
chr13	70438700	70439700	-1.2139607262478278
chr13	70438800	70439800	-1.6836456056338236
chr13	70438900	70439900	-0.7995073657195801
chr13	70439000	70440000	-1.3463752511331817
chr13	70439100	70440100	-2.1453086113833537
chr13	70439200	70440200	-2.0051888633954733
chr13	70439300	70440300	-2.0543640725244834
chr13	70439400	70440400	-2.536721536803972
chr13	70439500	70440500	-2.579748794551006
chr13	70439600	70440600	-2.7615441232797213
chr13	70439700	70440700	-3.146024647824836
chr13	70439800	70440800	-4.184310231709016
chr13	70439900	70440900	-4.341032806315571
chr13	70440000	70441000	-4.534089759446404
chr13	70440100	70441100	-4.047478804374095
chr13	70440200	70441200	-4.369380411649674
chr13	70440300	70441300	-4.229718582230311
chr13	70440400	70441400	-3.8159126875140883
chr13	70440500	70441500	-3.8992837151625115
chr13	70440600	70441600	-4.0080850023945915
chr13	70440700	70441700	-3.647517665596419
chr13	70440800	70441800	-2.688364175778985
chr13	70440900	70441900	-3.200395248472987
chr13	70441000	70442000	-2.962273655062087
chr13	70441100	70442100	-2.6879963085467726
chr13	70441200	70442200	-2.358998279511753
chr13	70441300	70442300	-1.6776482986798376
chr13	70441400	70442400	-2.7355732703947986
chr13	70442200	70443200	-1.7685503551179058
chr13	70442300	70443300	-1.7849944417555783
chr13	70442400	70443400	-0.19046632389708892
chr13	70442500	70443500	-0.03010447310918661
chr13	70442600	70443600	-1.3668484839074808
chr13	70442700	70443700	-1.8571522417924082
chr13	70442800	70443800	-1.7714468739259437
chr13	70442900	70443900	-1.6462246934377094
chr13	70443000	70444000	-1.7136393085282495
chr13	70443100	70444100	-1.7061839000709391
chr13	70443200	70444200	-1.3577056474309466
chr13	70443300	70444300	-2.0357588148992485
chr13	70443400	70444400	-2.443786212630451
chr13	70443500	70444500	-2.4353523297013657
chr13	70443600	70444600	-1.7960589523496981
chr13	70443700	70444700	-0.9927291828458172
chr13	70443800	70444800	-1.1633498006120455
chr13	70443900	70444900	-2.4396110059454097
chr13	70444000	70445000	-2.3790726006164262
chr13	70444100	70445100	-2.5642363708888034
chr13	70444200	70445200	-2.3484390050553454
chr13	70444300	70445300	-2.917362438007192
chr13	70444400	70445400	-2.638568551461121
chr13	70444500	70445500	-2.921622825543465
chr13	70444600	70445600	-3.1982301426388453
chr13	70444700	70445700	-3.9731217945533412
chr13	70444800	70445800	-3.1242286961826204
chr13	70444900	70445900	-1.9930503427711483
chr13	70445000	70446000	-1.8158541652928004
chr13	70445100	70446100	-1.2570748619235912
chr13	70445200	70446200	-1.6475308644942197
chr13	70445300	70446300	-2.0410031409233342
chr13	70445400	70446400	-3.1925928533680046
chr13	70445500	70446500	-3.1570379318538446
chr13	70445600	70446600	-3.5394625066104504
chr13	70445700	70446700	-3.076991929032228
chr13	70445800	70446800	-4.1190017247785375
chr13	70445900	70446900	-5.120515112469583
chr13	70446000	70447000	-5.614080300198761
chr13	70446100	70447100	-6.6094289420350565
chr13	70446200	70447200	-7.191990231037643
chr13	70446300	70447300	-6.120265018271103
chr13	70446400	70447400	-5.411043328194137
chr13	70446500	70447500	-5.284169848257164
chr13	70446600	70447600	-4.4380567490588465
chr13	70446700	70447700	-4.417508906334243
chr13	70446800	70447800	-3.9706448686420015
chr13	70446900	70447900	-3.6944357123889806
chr13	70447000	70448000	-3.575561178465549
chr13	70447100	70448100	-3.3323869845930916
chr13	70447200	70448200	-3.3356543426977034
chr13	70447300	70448300	-2.986474978563336
chr13	70447400	70448400	-2.6903472796269003
chr13	70447500	70448500	-2.6786967035674483
chr13	70447600	70448600	-2.9980898949340924
chr13	70447700	70448700	-3.0729015726857454
chr13	70447800	70448800	-3.0717585565981667
chr13	70447900	70448900	-3.3613826619440488
chr13	70448000	70449000	-2.9737462599503948
chr13	70448100	70449100	-3.5346299415587765
chr13	70448200	70449200	-3.643363853972088
chr13	70448300	70449300	-3.864693202728817
chr13	70448400	70449400	-4.391281202721473
chr13	70448500	70449500	-3.1848291181642687
chr13	70448600	70449600	-3.388253490159128
chr13	70448700	70449700	-3.587428320566477
chr13	70448800	70449800	-3.5021360316183388
chr13	70448900	70449900	-2.7489894268565203
chr13	70449000	70450000	-3.2760468219453904
chr13	70449100	70450100	-3.372448683759668
chr13	70449200	70450200	-2.258981906472312
chr13	70449300	70450300	-2.406243311869019
chr13	70449400	70450400	-2.1118752188027194
chr13	70449500	70450500	-3.1976493177855114
chr13	70449600	70450600	-2.780211335738118
chr13	70449700	70450700	-1.8649204682761151
chr13	70449800	70450800	-1.7442076750984778
chr13	70449900	70450900	-2.3709836894690315
chr13	70450000	70451000	-2.2595368212198723
chr13	70450100	70451100	-1.6205172640680319
chr13	70450200	70451200	-1.5093817850988005
chr13	70450300	70451300	-2.0549766324530494
chr13	70450400	70451400	-2.670423504867756
chr13	70450500	70451500	-2.5556300880152243
chr13	70450600	70451600	-2.6918036097986042
chr13	70450700	70451700	-3.672619171518664
chr13	70450800	70451800	-4.315483374089241
chr13	70450900	70451900	-4.021800457183431
chr13	70451000	70452000	-3.830334899642892
chr13	70451100	70452100	-3.5980436886221736
chr13	70451200	70452200	-3.9075798445609182
chr13	70451300	70452300	-3.4838792300139887
chr13	70451400	70452400	-2.679908975680152
chr13	70451500	70452500	-3.0497611008261662
chr13	70452000	70453000	-4.658300731508113
chr13	70452100	70453100	-4.7434919992944735
chr13	70452200	70453200	-5.430742441143618
chr13	70452300	70453300	-4.844971459268926
chr13	70452400	70453400	-5.678743109428193
chr13	70452500	70453500	-5.459404267023822
chr13	70452600	70453600	-5.205557653412058
chr13	70452700	70453700	-4.437090487292691
chr13	70452800	70453800	-4.08635535699689
chr13	70452900	70453900	-4.131543165011093
chr13	70453000	70454000	-3.5843539122823422
chr13	70453100	70454100	-3.1673271770742466
chr13	70453200	70454200	-3.1530843394903614
chr13	70453300	70454300	-3.7945902359997294
chr13	70453400	70454400	-2.9747769413709486
chr13	70453500	70454500	-3.2065769201382217
chr13	70453600	70454600	-3.323364217119785
chr13	70453700	70454700	-3.0933550569676616
chr13	70453800	70454800	-3.4615356110919917
chr13	70453900	70454900	-2.9024307333220016
chr13	70454000	70455000	-3.1316412441519694
chr13	70454100	70455100	-3.3799472661181147
chr13	70454200	70455200	-3.0744552709936896
chr13	70454300	70455300	-2.5955820432626147
chr13	70454400	70455400	-2.777073031741592
chr13	70454500	70455500	-1.9582120969851071
chr13	70454600	70455600	-2.230448339999393
chr13	70454700	70455700	-1.9850901464925883
chr13	70454800	70455800	-2.0074189883802096
chr13	70454900	70455900	-2.8928242469380634
chr13	70455000	70456000	-3.0240429740886174
chr13	70455100	70456100	-2.8892095104682656
chr13	70455200	70456200	-2.3874449176987937
chr13	70455300	70456300	-2.513283261618048
chr13	70455400	70456400	-1.8017941384179383
chr13	70455500	70456500	-3.4017019110970086
chr13	70455600	70456600	-3.284051236674677
chr13	70455700	70456700	-4.838738202548129
chr13	70455800	70456800	-4.575501919809395
chr13	70455900	70456900	-3.2721574211173365
chr13	70456000	70457000	-3.342797321764096
chr13	70456100	70457100	-3.3402836294490825
chr13	70456200	70457200	-3.1759140283983767
chr13	70456300	70457300	-3.086231005559541
chr13	70456400	70457400	-3.42289767612589
chr13	70456500	70457500	-2.5393407962419867
chr13	70456600	70457600	-2.5485021845807023
chr13	70456700	70457700	-1.1727078929150128
chr13	70457900	70458900	-1.7126890672629216
chr13	70458000	70459000	-1.644589776420216
chr13	70458100	70459100	-2.2037083633153163
chr13	70458200	70459200	-2.102594196930496
chr13	70458300	70459300	-2.118334170805657
chr13	70458400	70459400	-1.8289876741632047
chr13	70460700	70461700	-3.409017307630218
chr13	70460800	70461800	-3.333956433583119
chr13	70460900	70461900	-2.9673923374397613
chr13	70461000	70462000	-2.911247961382428
chr13	70463400	70464400	-1.6137994749749935
chr13	70463500	70464500	-1.5145438083855849
chr13	70463600	70464600	-1.6467400159046268
chr13	70463700	70464700	-1.6040185236780176
chr13	70463800	70464800	-1.7006786638774272
chr13	70463900	70464900	-1.6923422768129357
chr13	70464000	70465000	-1.7003680273550903
chr13	70464100	70465100	-1.8039501338331758
chr13	70464200	70465200	-1.8642552390128453
chr13	70464300	70465300	-3.0541826545531
chr13	70464400	70465400	-3.325188290363533
chr13	70464500	70465500	-2.3990856293529648
chr13	70464600	70465600	-2.5139559204127817
chr13	70464700	70465700	-2.078048096310168
chr13	70464800	70465800	-2.3354398842371804
chr13	70464900	70465900	-2.1016997777245634
chr13	70465000	70466000	-2.695881660881254
chr13	70465100	70466100	-2.672020210802011
chr13	70465200	70466200	-2.3002473481701053
chr13	70465300	70466300	-1.4996913876865272
chr13	70465400	70466400	-1.0888797964497552
chr13	70465500	70466500	-2.1656756984293146
chr13	70465600	70466600	-1.9315484526794209
chr13	70465700	70466700	-2.58548890415759
chr13	70465800	70466800	-2.3592666971272216
chr13	70465900	70466900	-1.87618414429874
chr13	70466000	70467000	-0.13146678824036181
chr13	70466100	70467100	-0.014657469596493966
chr13	70466200	70467200	-1.0952029556194482
chr13	70466300	70467300	-1.4130227318878374
chr13	70466400	70467400	-1.1981840276273394
chr13	70467100	70468100	-3.4013138658339117
chr13	70467200	70468200	-3.4315580850231027
chr13	70467300	70468300	-4.0378212784909016
chr13	70467400	70468400	-4.840751342566193
chr13	70467500	70468500	-3.724343583137189
chr13	70467600	70468600	-4.037651451024129
chr13	70467700	70468700	-4.726251434634603
chr13	70467800	70468800	-5.94450853540334
chr13	70467900	70468900	-5.468247188234434
chr13	70468000	70469000	-5.537471441227693
chr13	70468100	70469100	-5.30586601633964
chr13	70468200	70469200	-4.971838566882994
chr13	70468300	70469300	-4.38446892854451
chr13	70468400	70469400	-3.4869722081290973
chr13	70468500	70469500	-4.285937868886071
chr13	70468600	70469600	-4.524180129593704
chr13	70468700	70469700	-3.8437812880910087
chr13	70468800	70469800	-2.529010991695383
chr13	70468900	70469900	-1.8705997382135129
chr13	70469000	70470000	-1.7596844663984528
chr13	70469100	70470100	-1.9842702222421376
chr13	70469200	70470200	-1.9229379131665416
chr13	70469300	70470300	-1.5538286724847528
chr13	70469400	70470400	-1.6631007488741445
chr13	70469500	70470500	-1.8105804624031627
chr13	70469600	70470600	-2.0041115217310588
chr13	70469700	70470700	-2.7922129250202103
chr13	70469800	70470800	-2.9077082482744516
chr13	70469900	70470900	-3.1691654950630177
chr13	70470000	70471000	-3.1765644536684565
chr13	70470100	70471100	-2.597848264862515
chr13	70470200	70471200	-2.3500462182872908
chr13	70470300	70471300	-2.3013426591065724
chr13	70470400	70471400	-2.866046604683038
chr13	70470500	70471500	-2.484286208301161
chr13	70470600	70471600	-2.3200543258018524
chr13	70470700	70471700	-1.5829223970443431
chr13	70470800	70471800	-1.2820876316709755
chr13	70470900	70471900	-1.221143568392291
chr13	70471000	70472000	-0.8590438388427486
chr13	70471100	70472100	-1.5205024993877985
chr13	70471200	70472200	-1.0695169065313563
chr13	70471300	70472300	-1.4595415735524295
chr13	70471400	70472400	-1.002537389387009
chr13	70471500	70472500	-2.317787562060043
chr13	70471600	70472600	-2.6767891982188434
chr13	70471700	70472700	-2.6128348269634234
chr13	70471800	70472800	-2.8904608140334136
chr13	70471900	70472900	-3.1831307594284035
chr13	70472000	70473000	-3.3129458382860317
chr13	70472100	70473100	-3.3557073876626453
chr13	70472200	70473200	-4.52659411021263
chr13	70472300	70473300	-5.005615848005964
chr13	70472400	70473400	-5.429713468544249
chr13	70472500	70473500	-4.215496022704715
chr13	70472600	70473600	-3.7093676236315467
chr13	70472700	70473700	-3.775004730820083
chr13	70472800	70473800	-3.829229451476887
chr13	70472900	70473900	-3.875084070541235
chr13	70473400	70474400	-1.3842221186121049
chr13	70473500	70474500	-1.2463130312768145
chr13	70473600	70474600	-1.6794881673600892
chr13	70473700	70474700	-2.3226071263423598
chr13	70473800	70474800	-2.573744296223807
chr13	70473900	70474900	-2.367386069867956
chr13	70474000	70475000	-2.688126107748683
chr13	70474100	70475100	-2.8453036460789494
chr13	70474200	70475200	-2.2406867011684555
chr13	70474300	70475300	-2.601532189968068
chr13	70474400	70475400	-2.899075292866828
chr13	70474500	70475500	-2.9383729112225168
chr13	70474600	70475600	-2.8384996111808145
chr13	70474700	70475700	-2.929120948698811
chr13	70474800	70475800	-2.7762667291264997
chr13	70474900	70475900	-2.9284598147800485
chr13	70475000	70476000	-2.6627758951117464
chr13	70475100	70476100	-2.0847550103830867
chr13	70475200	70476200	-2.6350205366394954
chr13	70475300	70476300	-2.34547322352819
chr13	70475400	70476400	-2.190852061565407
chr13	70475500	70476500	-2.2758662727755667
chr13	70475600	70476600	-2.5858149203219534
chr13	70475700	70476700	-1.934226165389289
chr13	70475800	70476800	-1.6516983977051092
chr13	70475900	70476900	-1.9369160559160443
chr13	70476000	70477000	-2.5213938288377524
chr13	70476100	70477100	-3.224972223625981
chr13	70476200	70477200	-2.634190235632969
chr13	70476300	70477300	-2.069040149322434
chr13	70476400	70477400	-2.324039156508255
chr13	70476500	70477500	-3.0556141545016606
chr13	70476600	70477600	-3.0570440388715063
chr13	70476700	70477700	-3.182181011370352
chr13	70476800	70477800	-3.6455246216124793
chr13	70476900	70477900	-3.6363358547442375
chr13	70477000	70478000	-3.409838104819374
chr13	70477100	70478100	-2.9952691305236
chr13	70477200	70478200	-3.4741689058553984
chr13	70477300	70478300	-3.905553495125045
chr13	70477400	70478400	-3.5275377118844498
chr13	70477500	70478500	-3.598120246064799
chr13	70477600	70478600	-3.704129081415641
chr13	70477700	70478700	-4.036810461723232
chr13	70477800	70478800	-3.9592347076477945
chr13	70477900	70478900	-3.587854838304839
chr13	70478000	70479000	-3.2803335399760067
chr13	70479400	70480400	-3.633190552028395
chr13	70479500	70480500	-3.77742535771314
chr13	70479600	70480600	-3.6892578407218335
chr13	70479700	70480700	-3.787941041532024
chr13	70479800	70480800	-3.7066118558584336
chr13	70479900	70480900	-3.8350503150487434
chr13	70480000	70481000	-4.05758819382008
chr13	70480100	70481100	-4.671923908138873
chr13	70480200	70481200	-4.113363827221874
chr13	70480300	70481300	-3.9260267427186366
chr13	70480400	70481400	-3.7834867082059644
chr13	70480500	70481500	-3.5108434984599977
chr13	70480600	70481600	-2.9017664870167166
chr13	70480700	70481700	-2.36442345136338
chr13	70480800	70481800	-2.432356111729331
chr13	70480900	70481900	-2.5877615608885107
chr13	70481000	70482000	-2.2525319359677676
chr13	70481100	70482100	-1.896035553478305
chr13	70481200	70482200	-2.1242028972001896
chr13	70481300	70482300	-1.4184750801976018
chr13	70481400	70482400	-1.1060991434013163
chr13	70481500	70482500	-1.8586914248676203
chr13	70481600	70482600	-2.6531809624649005
chr13	70481700	70482700	-3.3262963258852087
chr13	70481800	70482800	-1.851724336758133
chr13	70481900	70482900	-1.8993516218798183
chr13	70482000	70483000	-2.30046000660837
chr13	70482100	70483100	-2.602315368704448
chr13	70482200	70483200	-2.671116517440729
chr13	70482300	70483300	-2.340058228558735
chr13	70482400	70483400	-3.013070405450846
chr13	70482500	70483500	-3.220320908408369
chr13	70482600	70483600	-2.8075699310333384
chr13	70482700	70483700	-2.7556778526892964
chr13	70482800	70483800	-3.0590552780965283
chr13	70482900	70483900	-2.738590480157435
chr13	70483000	70484000	-3.0157974664149894
chr13	70483100	70484100	-3.407422474604518
chr13	70483200	70484200	-3.285876456274732
chr13	70483300	70484300	-3.5781418258822986
chr13	70483400	70484400	-3.809428519748267
chr13	70483500	70484500	-3.862251838373037
chr13	70483600	70484600	-4.064980425326168
chr13	70483700	70484700	-4.118725011758864
chr13	70483800	70484800	-4.43177757970436
chr13	70483900	70484900	-4.658234885072826
chr13	70484000	70485000	-4.00561451442106
chr13	70484100	70485100	-3.673897787439288
chr13	70484200	70485200	-4.147113475629142
chr13	70484300	70485300	-4.0423225898298885
chr13	70484400	70485400	-3.473450880307756
chr13	70484500	70485500	-2.27817315174129
chr13	70484600	70485600	-2.1567070090201157
chr13	70484700	70485700	-1.7176164520284285
chr13	70484800	70485800	-2.296649183334937
chr13	70484900	70485900	-2.1347291423755683
chr13	70485000	70486000	-2.4777157105690795
chr13	70485100	70486100	-1.6957082547255788
chr13	70485200	70486200	-1.261649828262178
chr13	70485300	70486300	-1.1532501503538921
chr13	70485400	70486400	-0.6449234088527993
chr13	70485500	70486500	-1.3281646548776254
chr13	70485600	70486600	-1.1917331686125692
chr13	70485700	70486700	-1.3097514956908587
chr13	70485800	70486800	-0.7035136937206427
chr13	70485900	70486900	-1.0175092576947835
chr13	70486000	70487000	-1.1888591035491285
chr13	70486100	70487100	-2.900694930380182
chr13	70486200	70487200	-2.8482958672887255
chr13	70486300	70487300	-2.8293199080589884
chr13	70486400	70487400	-3.3668100884043772
chr13	70486500	70487500	-3.4037736543305535
chr13	70486600	70487600	-3.850995078249373
chr13	70486700	70487700	-4.230275859020506
chr13	70486800	70487800	-4.742890233684495
chr13	70486900	70487900	-4.593098396788808
chr13	70487000	70488000	-4.965027826952387
chr13	70487100	70488100	-3.4917178759786034
chr13	70487200	70488200	-3.5310718517357262
chr13	70487300	70488300	-4.023056171008814
chr13	70487400	70488400	-3.422684346525441
chr13	70487500	70488500	-3.6541008187664974
chr13	70487600	70488600	-3.370341849980373
chr13	70487700	70488700	-3.016202343072285
chr13	70487800	70488800	-2.453742880863864
chr13	70487900	70488900	-2.2408211413822325
chr13	70488000	70489000	-0.8490860645452816
chr13	70488100	70489100	-0.7580927768451537
chr13	70488200	70489200	-0.6943250639909335
chr13	70488300	70489300	-0.3570599427958641
chr13	70488400	70489400	-0.2865938695833751
chr13	70488500	70489500	0.07380189022253228
chr13	70488600	70489600	-0.16893414630484682
chr13	70488700	70489700	-0.11254433967805952
chr13	70489000	70490000	-0.15599582759002917
chr13	70489100	70490100	-0.8695808611989677
chr13	70489200	70490200	-0.6984089458731856
chr13	70489300	70490300	-0.8570076175252994
chr13	70489400	70490400	-1.761643262246222
chr13	70489500	70490500	-1.7851103189605342
chr13	70489600	70490600	-1.5718521691687923
chr13	70489700	70490700	-2.197845233773482
chr13	70489800	70490800	-2.3597283239534943
chr13	70489900	70490900	-2.724385386865434
chr13	70490000	70491000	-3.125555397190058
chr13	70490100	70491100	-3.7885063679870434
chr13	70490200	70491200	-4.388355569818455
chr13	70490300	70491300	-3.8716346582587033
chr13	70490400	70491400	-4.1011425849342045
chr13	70490500	70491500	-4.017640787915772
chr13	70490600	70491600	-3.780938506998132
chr13	70490700	70491700	-3.908699492552197
chr13	70490800	70491800	-4.0515756613760665
chr13	70490900	70491900	-4.115481559655034
chr13	70491000	70492000	-4.097418003720579
chr13	70491100	70492100	-3.43107868301022
chr13	70491200	70492200	-3.4085885852981805
chr13	70491300	70492300	-3.8717843884767777
chr13	70491400	70492400	-3.5506128738862084
chr13	70491500	70492500	-3.187872283134225
chr13	70491600	70492600	-3.719536518139953
chr13	70491700	70492700	-2.976069369066105
chr13	70491800	70492800	-2.758930715688039
chr13	70491900	70492900	-2.7567582564350634
chr13	70492000	70493000	-1.9923447858550927
chr13	70492100	70493100	-2.0076766894820293
chr13	70492200	70493200	-2.425667426482905
chr13	70492300	70493300	-2.7221021184058247
chr13	70492400	70493400	-2.719162681492719
chr13	70492500	70493500	-3.7023178208156735
chr13	70492600	70493600	-3.4718315250188256
chr13	70492700	70493700	-3.753016382340384
chr13	70492800	70493800	-3.5787124028076973
chr13	70492900	70493900	-4.0364292855690165
chr13	70493000	70494000	-5.544775332842971
chr13	70493100	70494100	-5.71182918539064
chr13	70493200	70494200	-4.933301696617939
chr13	70493300	70494300	-5.778808983065763
chr13	70493400	70494400	-5.53411965635854
chr13	70493500	70494500	-5.283633828373676
chr13	70493600	70494600	-5.236672690356354
chr13	70493700	70494700	-5.324916937101062
chr13	70493800	70494800	-5.448962667365809
chr13	70493900	70494900	-5.285332222137527
chr13	70494000	70495000	-3.950667875744574
chr13	70494100	70495100	-3.8687944258087374
chr13	70494200	70495200	-3.931331769350397
chr13	70494300	70495300	-2.5576442351202138
chr13	70494400	70495400	-2.9560410327234963
chr13	70494500	70495500	-2.383303745330448
chr13	70494600	70495600	-2.1586297167295707
chr13	70494700	70495700	-1.5933087925863885
chr13	70494800	70495800	-2.346079986706247
chr13	70494900	70495900	-2.3770063734198654
chr13	70495000	70496000	-3.326983880988176
chr13	70495100	70496100	-2.3379816512965994
chr13	70495200	70496200	-2.743468849715386
chr13	70495300	70496300	-3.7166367310708566
chr13	70495400	70496400	-3.171930071358459
chr13	70495500	70496500	-3.0386225236350426
chr13	70495600	70496600	-2.58469820103537
chr13	70495700	70496700	-3.4199241037330843
chr13	70495800	70496800	-2.98664571978112
chr13	70495900	70496900	-2.924245801391096
chr13	70496000	70497000	-3.05146165158901
chr13	70496100	70497100	-3.4562248445593613
chr13	70496200	70497200	-3.035175780999092
chr13	70496300	70497300	-2.9741118966930733
chr13	70496400	70497400	-3.3170130887220584
chr13	70496500	70497500	-4.017981232038741
chr13	70496600	70497600	-4.710611543885405
chr13	70496700	70497700	-4.047261397967326
chr13	70496800	70497800	-3.665588855528437
chr13	70496900	70497900	-3.654778282867766
chr13	70497000	70498000	-3.237233947666948
chr13	70497100	70498100	-4.1744895217512585
chr13	70497200	70498200	-4.111258012558868
chr13	70497300	70498300	-3.991919641705752
chr13	70497400	70498400	-4.4344006367525015
chr13	70497500	70498500	-4.839833684622411
chr13	70497600	70498600	-5.628609122305961
chr13	70497700	70498700	-6.231107545701367
chr13	70497800	70498800	-6.475342394515246
chr13	70497900	70498900	-6.709025972900003
chr13	70498000	70499000	-6.1005166471942385
chr13	70498100	70499100	-5.1793053421018085
chr13	70498200	70499200	-5.178987761680137
chr13	70498300	70499300	-4.610084245155692
chr13	70498400	70499400	-3.7336346236385527
chr13	70499100	70500100	-2.6059861815495005
chr13	70499200	70500200	-2.734471656035212
chr13	70499300	70500300	-3.5099587622029143
chr13	70499400	70500400	-3.3918477457105656
chr13	70499500	70500500	-3.2227691355502164
chr13	70499600	70500600	-4.4834076355295815
chr13	70499700	70500700	-3.9608523853633653
chr13	70499800	70500800	-2.8857257243517838
chr13	70499900	70500900	-3.1252541062803547
chr13	70500000	70501000	-3.0953601195219593
chr13	70500100	70501100	-3.2987501193707285
chr13	70500200	70501200	-3.381821062129942
chr13	70500300	70501300	-2.738054889652098
chr13	70500400	70501400	-3.86890199062571
chr13	70500500	70501500	-4.084203692388191
chr13	70500600	70501600	-3.4602169620960583
chr13	70500700	70501700	-3.4286534531173407
chr13	70500800	70501800	-4.077402698458024
chr13	70500900	70501900	-3.757296953648991
chr13	70501000	70502000	-3.8451152316829047
chr13	70501100	70502100	-3.310223731765904
chr13	70501200	70502200	-3.059915480976287
chr13	70501300	70502300	-3.3286312021916813
chr13	70501400	70502400	-2.7634170907933253
chr13	70501500	70502500	-2.5207960243145955
chr13	70501600	70502600	-2.1729708545612505
chr13	70501700	70502700	-2.249333139365134
chr13	70501800	70502800	-2.0296217015238707
chr13	70502900	70503900	-3.0885494761184846
chr13	70503000	70504000	-2.887209853070462
chr13	70503100	70504100	-2.7230345119260657
chr13	70503200	70504200	-3.046160314739002
chr13	70503300	70504300	-3.2513908542689536
chr13	70503400	70504400	-3.3021109291994786
chr13	70503500	70504500	-3.499515591157383
chr13	70503600	70504600	-2.92838549127305
chr13	70503700	70504700	-2.847138849358465
chr13	70503800	70504800	-2.8674780493730787
chr13	70503900	70504900	-2.355304831433114
chr13	70504000	70505000	-2.853520015178337
chr13	70504100	70505100	-3.811132076850397
chr13	70504200	70505200	-3.3547455601826632
chr13	70504300	70505300	-3.274120951938837
chr13	70504400	70505400	-3.2357947808029044
chr13	70504500	70505500	-3.6792590418175264
chr13	70504600	70505600	-3.4954986994703847
chr13	70504700	70505700	-2.603965655598208
chr13	70504800	70505800	-2.3249499548258843
chr13	70504900	70505900	-2.192087720101444
chr13	70505000	70506000	-2.3603939308238733
chr13	70505100	70506100	-2.650732286914473
chr13	70505200	70506200	-2.855049022282564
chr13	70505300	70506300	-3.272315144041212
chr13	70505400	70506400	-3.8793160039214594
chr13	70505500	70506500	-3.45460146035861
chr13	70505600	70506600	-3.6494456084287368
chr13	70506700	70507700	-4.286155411614349
chr13	70506800	70507800	-3.5112774140821097
chr13	70506900	70507900	-3.715361395404984
chr13	70507000	70508000	-3.282636662146795
chr13	70507100	70508100	-3.431935541952042
chr13	70507200	70508200	-3.4050666818194744
chr13	70507300	70508300	-2.406379133508837
chr13	70507400	70508400	-2.302144482012104
chr13	70507500	70508500	-2.42546296720374
chr13	70507600	70508600	-2.1690722866261845
chr13	70507700	70508700	-2.0050365537476846
chr13	70507800	70508800	-2.6335263621020166
chr13	70507900	70508900	-2.466734120372542
chr13	70508000	70509000	-3.2446289222956497
chr13	70508100	70509100	-2.9353749539645286
chr13	70508200	70509200	-2.7210598835852737
chr13	70508300	70509300	-2.93734024442932
chr13	70508400	70509400	-2.0906143515907174
chr13	70508500	70509500	-1.881859338292732
chr13	70508600	70509600	-2.7343955756617024
chr13	70508700	70509700	-2.6343252860843043
chr13	70508800	70509800	-2.351876091000064
chr13	70508900	70509900	-2.2502844075235537
chr13	70509000	70510000	-2.2184290291870994
chr13	70509100	70510100	-2.083487335772998
chr13	70509200	70510200	-2.9379583018490805
chr13	70509300	70510300	-3.1246137031936967
chr13	70509400	70510400	-3.2451570348403003
chr13	70509500	70510500	-3.8544737883834634
chr13	70509600	70510600	-4.1203795212442405
chr13	70509700	70510700	-4.47989409862309
chr13	70509800	70510800	-5.111943001137903
chr13	70509900	70510900	-5.0814705326222445
chr13	70510000	70511000	-4.622273540551401
chr13	70510100	70511100	-4.5358630622756015
chr13	70510200	70511200	-3.576012991507787
chr13	70510300	70511300	-3.4820927263776564
chr13	70510400	70511400	-4.72307367076036
chr13	70510500	70511500	-4.756693281045333
chr13	70510600	70511600	-4.203974114007205
chr13	70510700	70511700	-3.4265200631106985
chr13	70510800	70511800	-3.0573662213398896
chr13	70510900	70511900	-2.9988597829640877
chr13	70511000	70512000	-2.8580050276776596
chr13	70511100	70512100	-3.1116315956506497
chr13	70511200	70512200	-3.0949678266829466
chr13	70511300	70512300	-2.722366969847418
chr13	70512700	70513700	-1.1923004730815518
chr13	70512800	70513800	-1.3023242897269027
chr13	70512900	70513900	-1.5338527564956832
chr13	70513000	70514000	-1.3761237755983917
chr13	70513100	70514100	-1.4975831776257331
chr13	70513200	70514200	-1.4801729709360858
chr13	70513300	70514300	-1.3560808082073166
chr13	70513400	70514400	-1.9010036792968408
chr13	70513500	70514500	-2.7444551615060635
chr13	70513600	70514600	-2.2931365303204827
chr13	70513700	70514700	-2.06295900616324
chr13	70513800	70514800	-2.3775499393187567
chr13	70513900	70514900	-2.599011237946576
chr13	70514000	70515000	-2.2894826720518258
chr13	70514100	70515100	-2.12886019114425
chr13	70514200	70515200	-2.284143878517681
chr13	70514300	70515300	-2.2862160819302115
chr13	70514400	70515400	-1.7299264863602632
chr13	70514500	70515500	-1.4723162584904324
chr13	70514600	70515600	-1.6886692412635511
chr13	70514700	70515700	-1.3313125886425194
chr13	70514800	70515800	-0.9698222392508724
chr13	70514900	70515900	-0.8818992708521687
chr13	70515000	70516000	-1.438044215908349
chr13	70515100	70516100	-2.0921338980943265
chr13	70515200	70516200	-1.8394941624320136
chr13	70515300	70516300	-2.381056194502212
chr13	70515400	70516400	-2.5915453562826625
chr13	70515500	70516500	-2.1875257647379263
chr13	70515600	70516600	-1.8236697648037807
chr13	70515700	70516700	-1.4641691573911293
chr13	70515800	70516800	-1.6146242361732015
chr13	70515900	70516900	-1.2291062099574788
chr13	70516000	70517000	-0.8718776257465664
chr13	70516100	70517100	-0.5280323305305378
chr13	70516200	70517200	-0.8074065047967129
chr13	70516300	70517300	-0.8286071961258491
chr13	70516400	70517400	-1.3621566967978422
chr13	70516500	70517500	-1.6066172053592918
chr13	70516600	70517600	-2.3121985469322284
chr13	70516700	70517700	-2.853608749083187
chr13	70516800	70517800	-3.2840097896047915
chr13	70516900	70517900	-3.3778527277702057
chr13	70517000	70518000	-3.596014427588133
chr13	70517100	70518100	-3.4069969559143845
chr13	70517200	70518200	-2.8780650531327274
chr13	70517300	70518300	-2.407000066991241
chr13	70517400	70518400	-2.845231854297772
chr13	70517500	70518500	-3.0358633777039246
chr13	70517600	70518600	-2.6123545541037
chr13	70517700	70518700	-2.6054204768847136
chr13	70517800	70518800	-2.0855625474554653
chr13	70517900	70518900	-2.101462522556816
chr13	70518000	70519000	-1.6657135348109093
chr13	70518100	70519100	-1.6089611365137113
chr13	70520000	70521000	-2.2636087532810936
chr13	70520600	70521600	-2.3136915857099067
chr13	70520700	70521700	-2.979270753625738
chr13	70520800	70521800	-3.3752864389983435
chr13	70520900	70521900	-3.381539218682169
chr13	70521000	70522000	-2.9775074596928524
chr13	70521100	70522100	-3.0772956400194102
chr13	70521200	70522200	-2.7610531325594123
chr13	70522400	70523400	-3.402047947033338
chr13	70522500	70523500	-3.0134179791257742
chr13	70522600	70523600	-2.5480774708249285
chr13	70522700	70523700	-2.3628295630483964
chr13	70522800	70523800	-1.77896538617378
chr13	70522900	70523900	-2.545498495692503
chr13	70523000	70524000	-1.8700619175730375
chr13	70523100	70524100	-1.8849216244243283
chr13	70523200	70524200	-0.9785523295122592
chr13	70523300	70524300	-0.9144574312862568
chr13	70523400	70524400	-1.5660838737129332
chr13	70523500	70524500	-1.879526179305244
chr13	70523600	70524600	-2.276799964363005
chr13	70523700	70524700	-3.4853333675360667
chr13	70523800	70524800	-3.3750911370742767
chr13	70523900	70524900	-3.1157188313963617
chr13	70524000	70525000	-3.7291035414764244
chr13	70524100	70525100	-3.458505661370904
chr13	70524200	70525200	-3.102621996600024
chr13	70524300	70525300	-3.2854960823423487
chr13	70524400	70525400	-2.5826981796658486
chr13	70524500	70525500	-2.539621884041188
chr13	70524600	70525600	-2.521499545540023
chr13	70524700	70525700	-1.8753767723811856
chr13	70524800	70525800	-2.013412339924884
chr13	70524900	70525900	-1.7457610205853369
chr13	70525000	70526000	-1.0998945390685255
chr13	70525100	70526100	-0.9227387670689372
chr13	70525200	70526200	-1.349576074839524
chr13	70525300	70526300	-1.3598996106986838
chr13	70525400	70526400	-1.9297678463088608
chr13	70525500	70526500	-2.1264969146262924
chr13	70525600	70526600	-2.65971362950195
chr13	70525700	70526700	-3.3335548221046447
chr13	70525800	70526800	-3.6242720238134303
chr13	70525900	70526900	-3.6957432562021917
chr13	70526000	70527000	-3.735335710563888
chr13	70526100	70527100	-3.4188338524925945
chr13	70526200	70527200	-3.514079380535213
chr13	70526300	70527300	-3.7395752599554317
chr13	70526400	70527400	-4.037308471033
chr13	70526500	70527500	-3.8142226423493963
chr13	70526600	70527600	-3.1067288906395416
chr13	70526700	70527700	-1.97276631435538
chr13	70526800	70527800	-1.2676401547537055
chr13	70526900	70527900	-1.0679281580798057
chr13	70527000	70528000	-1.5108280543403836
chr13	70527100	70528100	-2.119218056304065
chr13	70527200	70528200	-2.259961852027939
chr13	70527300	70528300	-2.191073981878313
chr13	70527400	70528400	-1.698017929947346
chr13	70527500	70528500	-1.5037029104541693
chr13	70527600	70528600	-1.3573617269937792
chr13	70527700	70528700	-2.0548721134074945
chr13	70527800	70528800	-2.0841437546054475
chr13	70527900	70528900	-2.2195676837076097
chr13	70528000	70529000	-1.6348264292019903
chr13	70528100	70529100	-1.4270824152381567
chr13	70528200	70529200	-1.8620852497076208
chr13	70528300	70529300	-2.0819678701581297
chr13	70528400	70529400	-2.4539444450260794
chr13	70528500	70529500	-2.7226279197153853
chr13	70528600	70529600	-2.8373203672915404
chr13	70528700	70529700	-1.7007013890735565
chr13	70528800	70529800	-2.4346488611291544
chr13	70528900	70529900	-2.4467220163686667
chr13	70529000	70530000	-2.518489597468055
chr13	70529100	70530100	-2.565438904397209
chr13	70529200	70530200	-2.1530748587563826
chr13	70529300	70530300	-2.04328247130436
chr13	70529400	70530400	-1.5347343704553842
chr13	70529500	70530500	-1.2627541371644009
chr13	70529600	70530600	-0.9821364210078846
chr13	70529700	70530700	-1.6569393801239187
chr13	70529800	70530800	-1.2036571305622326
chr13	70529900	70530900	-0.7451163120474714
chr13	70530000	70531000	-0.350661727795032
chr13	70530100	70531100	0.1216661773893236
chr13	70530200	70531200	0.06702416700301224
chr13	70530300	70531300	0.3338353658529278
chr13	70530400	70531400	-0.16852698042677774
chr13	70530500	70531500	-0.7369188735049096
chr13	70530600	70531600	-0.6565413340163998
chr13	70530700	70531700	-0.8279975187120496
chr13	70530800	70531800	-1.1507139478012849
chr13	70530900	70531900	-1.6488936308469373
chr13	70531000	70532000	-2.639755258997506
chr13	70531100	70532100	-3.0115799025470724
chr13	70531200	70532200	-2.986361655089296
chr13	70531300	70532300	-4.074391568200853
chr13	70531400	70532400	-3.7877959108046846
chr13	70531500	70532500	-3.6082849520244897
chr13	70531600	70532600	-3.524125054274
chr13	70531700	70532700	-3.8414549900952135
chr13	70531800	70532800	-3.610005086165697
chr13	70531900	70532900	-3.519714467893192
chr13	70532000	70533000	-2.551364682803544
chr13	70532100	70533100	-2.8019960906680046
chr13	70532200	70533200	-3.074968648756969
chr13	70532300	70533300	-2.779987426191365
chr13	70532400	70533400	-2.9519293999255005
chr13	70532500	70533500	-3.4758990196546424
chr13	70532600	70533600	-4.5212634581128786
chr13	70532700	70533700	-4.454057936639451
chr13	70532800	70533800	-4.7362829237317134
chr13	70532900	70533900	-4.6106418134263745
chr13	70533000	70534000	-5.059708091047743
chr13	70533100	70534100	-4.962462869875346
chr13	70533200	70534200	-5.146975166613647
chr13	70533300	70534300	-4.1370232633968405
chr13	70533400	70534400	-4.096035705291291
chr13	70533500	70534500	-3.1859404799397115
chr13	70533600	70534600	-2.937383221010587
chr13	70533700	70534700	-2.08447659520024
chr13	70533800	70534800	-2.3270958498374905
chr13	70533900	70534900	-2.3632594650518715
chr13	70534000	70535000	-2.354504492529475
chr13	70534100	70535100	-1.7898193906995723
chr13	70534200	70535200	-0.5891133446690272
chr13	70534300	70535300	-0.7401127547879314
chr13	70534400	70535400	-0.5158497974080879
chr13	70534500	70535500	-0.4711272244649751
chr13	70534600	70535600	-0.42230555716568347
chr13	70534700	70535700	-1.3020992724414269
chr13	70534800	70535800	-0.3528053150101844
chr13	70534900	70535900	-0.29061860695387043
chr13	70535000	70536000	-0.24674399993838972
chr13	70535100	70536100	-0.6596868275714444
chr13	70535200	70536200	-1.4452796537776678
chr13	70535300	70536300	-2.099150054638315
chr13	70535400	70536400	-2.5478807186239174
chr13	70535500	70536500	-2.8491696849304664
chr13	70535600	70536600	-2.8092670162505686
chr13	70535700	70536700	-1.7615249399557793
chr13	70535800	70536800	-2.2094763025809803
chr13	70535900	70536900	-2.4275468786817487
chr13	70536000	70537000	-2.3617256847433206
chr13	70536100	70537100	-2.2279208903840395
chr13	70536200	70537200	-1.5559189919456835
chr13	70536300	70537300	-1.1387833259679387
chr13	70536400	70537400	-0.5702721902570198
chr13	70536500	70537500	0.07725066824666227
chr13	70536600	70537600	-0.6009120406795507
chr13	70536700	70537700	-0.7806111443427141
chr13	70536800	70537800	-0.8640464892468795
chr13	70536900	70537900	-0.8836112139258171
chr13	70537000	70538000	-0.7701876743396358
chr13	70537100	70538100	-1.0276020792779879
chr13	70537200	70538200	-1.7813928511960369
chr13	70537300	70538300	-1.8695714474422804
chr13	70537400	70538400	-2.500161477335664
chr13	70537500	70538500	-2.9210106688306188
chr13	70537600	70538600	-2.144462659741364
chr13	70537700	70538700	-2.439671173914444
chr13	70537800	70538800	-2.26850797374232
chr13	70539100	70540100	-1.557715449600828
chr13	70539200	70540200	-1.9383641820426205
chr13	70539300	70540300	-1.5174625643092379
chr13	70539400	70540400	-2.1930994861670148
chr13	70539500	70540500	-2.071504656870371
chr13	70539600	70540600	-2.105413394002252
chr13	70539700	70540700	-1.7421977025342559
chr13	70539800	70540800	-2.4047939805978524
chr13	70539900	70540900	-2.740347617971062
chr13	70540000	70541000	-2.925014986415985
chr13	70540100	70541100	-3.0967384760753904
chr13	70540200	70541200	-2.9030171661807604
chr13	70540300	70541300	-3.5823428171853653
chr13	70540400	70541400	-3.1943000579931784
chr13	70540500	70541500	-3.1908895274672258
chr13	70540600	70541600	-3.4043281665571783
chr13	70540700	70541700	-3.6462627043230564
chr13	70540800	70541800	-3.1723355354536347
chr13	70540900	70541900	-2.8550781697404024
chr13	70541000	70542000	-2.9664533219979576
chr13	70541100	70542100	-2.380861350169201
chr13	70541200	70542200	-2.2782231124792496
chr13	70541300	70542300	-1.7696267103465235
chr13	70541400	70542400	-0.7963444226786474
chr13	70541500	70542500	-0.7543877397348321
chr13	70541600	70542600	-0.9025701372775202
chr13	70541700	70542700	-1.0408838040868291
chr13	70541800	70542800	-1.680355394945834
chr13	70541900	70542900	-1.6638814062291072
chr13	70542000	70543000	-1.7536431259634253
chr13	70542100	70543100	-1.5657592404087164
chr13	70542200	70543200	-1.1730898129709697
chr13	70542300	70543300	-1.5138344213789827
chr13	70542400	70543400	-1.689334467244242
chr13	70542500	70543500	-1.917365180806148
chr13	70542600	70543600	-1.6507268388245764
chr13	70542700	70543700	-1.9631438096646303
chr13	70542800	70543800	-1.5611553017416882
chr13	70542900	70543900	-2.005268450654176
chr13	70543000	70544000	-2.4072748837553997
chr13	70543100	70544100	-2.7688112257839035
chr13	70543200	70544200	-3.0992432726101438
chr13	70543300	70544300	-3.3374336819430184
chr13	70543400	70544400	-3.5367194709731686
chr13	70543500	70544500	-3.6046315929421207
chr13	70543600	70544600	-4.129203436076939
chr13	70543700	70544700	-4.184593747844975
chr13	70543800	70544800	-4.425976726272947
chr13	70543900	70544900	-3.95501861041376
chr13	70544000	70545000	-3.9714133947213504
chr13	70544100	70545100	-3.629049601652466
chr13	70544200	70545200	-4.8758492266913285
chr13	70544300	70545300	-4.137105558348481
chr13	70544400	70545400	-4.202981427923473
chr13	70544500	70545500	-4.437282173848272
chr13	70544600	70545600	-4.235520931915511
chr13	70544700	70545700	-4.1121613374598
chr13	70544800	70545800	-4.513387429507515
chr13	70544900	70545900	-4.425006684849462
chr13	70545000	70546000	-4.137025066713361
chr13	70545100	70546100	-4.640590892040048
chr13	70545200	70546200	-3.2441133234903012
chr13	70545300	70546300	-3.8954286646807
chr13	70545400	70546400	-3.120133761200348
chr13	70545500	70546500	-3.343354274529581
chr13	70545600	70546600	-2.9251601699227208
chr13	70545700	70546700	-2.7621664631873006
chr13	70545800	70546800	-2.8406472065223323
chr13	70545900	70546900	-3.05279638810084
chr13	70546000	70547000	-3.2994108437001244
chr13	70547400	70548400	-3.4299539079253547
chr13	70547500	70548500	-3.799468379189453
chr13	70547600	70548600	-4.639340843488231
chr13	70547700	70548700	-4.646811681204874
chr13	70547800	70548800	-4.68752960710599
chr13	70547900	70548900	-4.804040790237927
chr13	70548000	70549000	-4.474064306585155
chr13	70549400	70550400	-3.292623871305567
chr13	70549500	70550500	-3.858030220149036
chr13	70549600	70550600	-2.1844896590133724
chr13	70549700	70550700	-2.051250385631843
chr13	70549800	70550800	-1.0630253409363717
chr13	70549900	70550900	-1.297458093280537
chr13	70550000	70551000	-1.7773591189256062
chr13	70550100	70551100	-2.6189356292900263
chr13	70550200	70551200	-2.538146570430482
chr13	70550300	70551300	-2.1267506016235243
chr13	70550400	70551400	-1.5672296696800645
chr13	70550500	70551500	-1.293602839188785
chr13	70550600	70551600	-1.8946478001718248
chr13	70550700	70551700	-1.5891491971735814
chr13	70550800	70551800	-2.04720552550304
chr13	70550900	70551900	-2.15093824731117
chr13	70551000	70552000	-2.040246807078813
chr13	70551100	70552100	-2.0150298218138176
chr13	70551200	70552200	-2.11602603857321
chr13	70551300	70552300	-2.7661342303636802
chr13	70551400	70552400	-3.4805284356929067
chr13	70551500	70552500	-3.4924739371437745
chr13	70551600	70552600	-3.2843413939559314
chr13	70551700	70552700	-3.5815711725734087
chr13	70551800	70552800	-2.9145604025597565
chr13	70551900	70552900	-3.4972994777405515
chr13	70552000	70553000	-3.671966427074179
chr13	70552100	70553100	-3.1068872040349613
chr13	70552200	70553200	-3.2572063904313104
chr13	70552300	70553300	-2.69055836752098
chr13	70552400	70553400	-3.0364189079722337
chr13	70552500	70553500	-2.6442937860241766
chr13	70552600	70553600	-2.4330493224352883
chr13	70552700	70553700	-1.9572145995887429
chr13	70552800	70553800	-2.3253517108935515
chr13	70552900	70553900	-1.7755352631087684
chr13	70553000	70554000	-1.2596230267458763
chr13	70553100	70554100	-1.3685518500580318
chr13	70553200	70554200	-1.0777119391748946
chr13	70554400	70555400	-2.391854430507729
chr13	70554500	70555500	-1.6717216602329383
chr13	70554600	70555600	-1.5014723987728096
chr13	70554700	70555700	-2.5747238098202407
chr13	70554800	70555800	-3.2609951183879216
chr13	70554900	70555900	-4.278136885288712
chr13	70556000	70557000	-2.124076276400741
chr13	70556100	70557100	-3.0467035221379346
chr13	70556200	70557200	-2.8309851929247243
chr13	70556300	70557300	-3.1607240220201525
chr13	70556400	70557400	-3.3010931186839443
chr13	70556500	70557500	-3.1523061325926762
chr13	70556600	70557600	-3.181923928721824
chr13	70556700	70557700	-4.1947622154244035
chr13	70556800	70557800	-4.698668505037464
chr13	70556900	70557900	-4.401461027907212
chr13	70557000	70558000	-4.393349911194845
chr13	70557100	70558100	-3.5139410209167523
chr13	70557200	70558200	-3.427986589613865
chr13	70557300	70558300	-3.2518290731202897
chr13	70557400	70558400	-3.5454114318937733
chr13	70557500	70558500	-3.754734671181672
chr13	70557600	70558600	-3.1555311950951155
chr13	70557700	70558700	-2.826324131167953
chr13	70557800	70558800	-2.3731058586845637
chr13	70557900	70558900	-1.7997594520430793
chr13	70558000	70559000	-2.422200650437259
chr13	70558100	70559100	-2.477161396248127
chr13	70558200	70559200	-2.6142632597095363
chr13	70558300	70559300	-2.6300101673893947
chr13	70558400	70559400	-2.324306135798404
chr13	70558500	70559500	-1.4926405391343738
chr13	70558600	70559600	-2.141086535723356
chr13	70558700	70559700	-1.8238978281291176
chr13	70558800	70559800	-2.9802973484564865
chr13	70558900	70559900	-3.3220457417164337
chr13	70559000	70560000	-3.918539999165428
chr13	70559100	70560100	-4.1996033018562215
chr13	70559200	70560200	-4.269032127597484
chr13	70559300	70560300	-3.683885898802584
chr13	70559400	70560400	-3.6953944555303484
chr13	70559500	70560500	-3.691644359222547
chr13	70559600	70560600	-3.844691683655036
chr13	70559700	70560700	-3.81667147784064
chr13	70559800	70560800	-3.29490820038588
chr13	70559900	70560900	-3.4838408036345987
chr13	70560000	70561000	-2.226350497437423
chr13	70560100	70561100	-1.78009368618386
chr13	70560200	70561200	-1.7253897642115241
chr13	70560300	70561300	-2.2273806332703194
chr13	70560400	70561400	-2.5452831459734035
chr13	70560500	70561500	-4.008176108040772
chr13	70560600	70561600	-3.77343420125817
chr13	70560700	70561700	-3.393998886465091
chr13	70560800	70561800	-3.6481068638624463
chr13	70560900	70561900	-3.6305970055410617
chr13	70561000	70562000	-3.611676086357564
chr13	70561100	70562100	-3.661121691528925
chr13	70561200	70562200	-3.9395176207281937
chr13	70561300	70562300	-4.673515045146272
chr13	70561400	70562400	-4.222067735800247
chr13	70561500	70562500	-2.9405790263108216
chr13	70561600	70562600	-2.4937825607268254
chr13	70561700	70562700	-3.3019269982451163
chr13	70561800	70562800	-3.0269129430312884
chr13	70561900	70562900	-3.598780551504232
chr13	70562000	70563000	-3.7250541638791534
chr13	70562100	70563100	-4.422592226451278
chr13	70562200	70563200	-4.204948235210545
chr13	70562300	70563300	-3.490330557213602
chr13	70562400	70563400	-3.658772931486822
chr13	70562500	70563500	-3.5784121320821565
chr13	70562600	70563600	-3.9427086309145016
chr13	70562700	70563700	-3.3861639417138014
chr13	70562800	70563800	-4.1390737892176
chr13	70562900	70563900	-3.7425283074700735
chr13	70563000	70564000	-3.7460651990261624
chr13	70563100	70564100	-2.666360015840933
chr13	70563200	70564200	-3.6873385463114015
chr13	70563300	70564300	-3.498050380200878
chr13	70563400	70564400	-3.466112136098724
chr13	70563500	70564500	-3.7291435880836894
chr13	70563600	70564600	-3.6944399245615127
chr13	70563700	70564700	-4.164248227432698
chr13	70563800	70564800	-3.58643973592714
chr13	70563900	70564900	-3.377173921349843
chr13	70564000	70565000	-3.1257276616737473
chr13	70564100	70565100	-2.907331539667131
chr13	70564200	70565200	-1.7636268211727275
chr13	70564400	70565400	-1.8770890747598068
chr13	70564500	70565500	-0.7364554351453612
chr13	70564600	70565600	-1.0774885908952516
chr13	70564700	70565700	-1.2987904809447288
chr13	70564800	70565800	-1.3802951178989384
chr13	70564900	70565900	-1.2983706180216907
chr13	70565000	70566000	-1.806305849686742
chr13	70565100	70566100	-1.7596634031665113
chr13	70565200	70566200	-2.895936264520764
chr13	70565300	70566300	-3.309595340685544
chr13	70565400	70566400	-3.836530945252798
chr13	70565500	70566500	-4.6802308310460665
chr13	70565600	70566600	-4.590189958248248
chr13	70565700	70566700	-4.306067574529063
chr13	70565800	70566800	-4.256596119673567
chr13	70565900	70566900	-4.761887260025408
chr13	70566000	70567000	-4.8063432540607955
chr13	70566100	70567100	-5.55900839656409
chr13	70566200	70567200	-4.538961752632966
chr13	70566300	70567300	-4.146984956190591
chr13	70566400	70567400	-3.345531347635516
chr13	70566500	70567500	-3.662550593480757
chr13	70566600	70567600	-3.3252067049762326
chr13	70566700	70567700	-3.1888325518351706
chr13	70566800	70567800	-3.752190266192352
chr13	70566900	70567900	-2.8848736265222854
chr13	70567000	70568000	-2.0338826980808427
chr13	70567100	70568100	-1.9107545087552973
chr13	70567200	70568200	-1.618142165008493
chr13	70568300	70569300	-5.2950932853299815
chr13	70568400	70569400	-5.176317268469502
chr13	70568500	70569500	-5.555725789336581
chr13	70568600	70569600	-5.517468028895966
chr13	70568700	70569700	-4.096789073410507
chr13	70568800	70569800	-3.9774270499822793
chr13	70568900	70569900	-4.187176043818947
chr13	70569000	70570000	-2.9941308209427455
chr13	70569100	70570100	-2.35686626286482
chr13	70569200	70570200	-2.5935309809465887
chr13	70569300	70570300	-2.445935255706376
chr13	70569400	70570400	-2.6115678691592783
chr13	70569500	70570500	-2.0970203347355265
chr13	70569600	70570600	-2.2652836719922083
chr13	70569700	70570700	-3.0380771055172415
chr13	70569800	70570800	-2.601160081963217
chr13	70569900	70570900	-2.42079063655632
chr13	70570000	70571000	-3.2269050349445565
chr13	70570100	70571100	-2.9089152594302616
chr13	70570200	70571200	-2.1954837099626507
chr13	70570300	70571300	-2.042585384434757
chr13	70570400	70571400	-1.97538334580464
chr13	70570500	70571500	-2.5732145972409115
chr13	70570600	70571600	-2.849148519745268
chr13	70570700	70571700	-2.7339401008538644
chr13	70570800	70571800	-2.891495942594949
chr13	70570900	70571900	-2.568619447109976
chr13	70571000	70572000	-2.5108889503020246
chr13	70571100	70572100	-2.6540637072032816
chr13	70571200	70572200	-3.120685810139768
chr13	70571300	70572300	-2.713781113393945
chr13	70571400	70572400	-2.336131190373436
chr13	70571500	70572500	-2.2602600007876146
chr13	70571600	70572600	-2.130616509565201
chr13	70571700	70572700	-2.460008671333059
chr13	70571800	70572800	-2.182549105651249
chr13	70571900	70572900	-1.6816893766719792
chr13	70572000	70573000	-1.0875598696537665
chr13	70572100	70573100	-1.5116556223805857
chr13	70572200	70573200	-1.4643143755143542
chr13	70572300	70573300	-2.270515920724065
chr13	70572400	70573400	-2.621067440478688
chr13	70572500	70573500	-2.4314289532159488
chr13	70572600	70573600	-2.2612451609276185
chr13	70572700	70573700	-1.6478006429834198
chr13	70572800	70573800	-2.704687590116234
chr13	70572900	70573900	-3.2611949470318664
chr13	70573000	70574000	-3.535946736298969
chr13	70573100	70574100	-2.3204519627272058
chr13	70573200	70574200	-1.8394367207402404
chr13	70573300	70574300	-1.4391421119851078
chr13	70573400	70574400	-1.7779550835420859
chr13	70573500	70574500	-1.7666343798175168
chr13	70573600	70574600	-2.0705250155062465
chr13	70573700	70574700	-2.856618918279239
chr13	70573800	70574800	-2.6548525708769493
chr13	70573900	70574900	-2.2122212836979496
chr13	70574000	70575000	-1.9973866887779008
chr13	70574100	70575100	-2.8367097799458505
chr13	70574200	70575200	-3.9323527577081423
chr13	70574300	70575300	-3.784957918631316
chr13	70574400	70575400	-3.3506151020756008
chr13	70574500	70575500	-3.124456019966982
chr13	70574600	70575600	-2.9453764967010714
chr13	70574700	70575700	-3.0990215115518684
chr13	70574800	70575800	-3.052829495993865
chr13	70574900	70575900	-3.635317707182885
chr13	70575000	70576000	-4.352226669690036
chr13	70575100	70576100	-4.9391806769251785
chr13	70575200	70576200	-4.214361855345556
chr13	70575300	70576300	-4.690117034015802
chr13	70575400	70576400	-5.111107693141278
chr13	70575500	70576500	-5.536478218536587
chr13	70575600	70576600	-5.325086873498816
chr13	70575700	70576700	-5.248674499013513
chr13	70575800	70576800	-5.3757929935340165
chr13	70575900	70576900	-4.7669487237676575
chr13	70576000	70577000	-4.76303346655063
chr13	70576100	70577100	-4.218210498637237
chr13	70576200	70577200	-3.915398599755588
chr13	70576300	70577300	-3.61624328597362
chr13	70576400	70577400	-2.7360472056057543
chr13	70576500	70577500	-1.9711624476823504
chr13	70576600	70577600	-2.1798883202355963
chr13	70576700	70577700	-2.1409404769188063
chr13	70576800	70577800	-2.4617507486046244
chr13	70576900	70577900	-3.1085942719023247
chr13	70577000	70578000	-3.0635526573285503
chr13	70577100	70578100	-2.280006592481792
chr13	70577200	70578200	-2.360802422889413
chr13	70577300	70578300	-2.770645287533964
chr13	70577400	70578400	-3.8772868236279208
chr13	70577500	70578500	-4.599819586575773
chr13	70577600	70578600	-4.733529278081359
chr13	70577700	70578700	-4.268577469416136
chr13	70577800	70578800	-3.7973897271137513
chr13	70577900	70578900	-4.2327213129892645
chr13	70578000	70579000	-2.9970282456615736
chr13	70578100	70579100	-4.390871941654978
chr13	70578200	70579200	-4.870317961542357
chr13	70578300	70579300	-4.736764692315908
chr13	70578400	70579400	-4.902322811517548
chr13	70578500	70579500	-4.634835123992407
chr13	70578600	70579600	-5.044916956105753
chr13	70578700	70579700	-5.3689319746572375
chr13	70578800	70579800	-4.9762326989887065
chr13	70578900	70579900	-4.225868579988082
chr13	70579000	70580000	-4.885078121449
chr13	70579100	70580100	-4.8446039320729986
chr13	70579200	70580200	-4.7095953312138485
chr13	70579300	70580300	-5.300670125436646
chr13	70579400	70580400	-4.880919375922115
chr13	70579500	70580500	-4.472409327447201
chr13	70579600	70580600	-4.0281694961581245
chr13	70579700	70580700	-4.016858606409453
chr13	70579800	70580800	-4.302580480905696
chr13	70579900	70580900	-4.3540177006685
chr13	70580000	70581000	-5.402095134726479
chr13	70580100	70581100	-4.620365319870413
chr13	70580200	70581200	-4.468736747113378
chr13	70580300	70581300	-3.871651819096239
chr13	70580400	70581400	-3.664123621296116
chr13	70580500	70581500	-3.8139230474305537
chr13	70581600	70582600	-3.117247871202168
chr13	70581700	70582700	-3.925888460764167
chr13	70581800	70582800	-3.7526477823947375
chr13	70581900	70582900	-3.4157458169549137
chr13	70582000	70583000	-3.939992061449507
chr13	70582100	70583100	-3.9312862279296032
chr13	70582200	70583200	-4.093575806865208
chr13	70582300	70583300	-4.3672476588322935
chr13	70582400	70583400	-5.118133875791201
chr13	70582500	70583500	-5.058449565743863
chr13	70582600	70583600	-4.503496121946916
chr13	70582700	70583700	-3.1399672254751576
chr13	70582800	70583800	-2.993995043000279
chr13	70582900	70583900	-3.2943215071374827
chr13	70583000	70584000	-3.3213645466541832
chr13	70583100	70584100	-1.9939841987416245
chr13	70583200	70584200	-1.3311860801591524
chr13	70583300	70584300	-0.4765656553972825
chr13	70583400	70584400	-0.11826510981994633
chr13	70583500	70584500	-0.18495264249490007
chr13	70583600	70584600	-0.4863937128975529
chr13	70583700	70584700	-1.2374382174831953
chr13	70583800	70584800	-1.568818479695122
chr13	70583900	70584900	-1.016444236837874
chr13	70584000	70585000	-1.0473210292241353
chr13	70584100	70585100	-1.4508357178475242
chr13	70584200	70585200	-0.8786678256778242
chr13	70584300	70585300	-0.6281866376813774
chr13	70584400	70585400	-0.6528385226409263
chr13	70584500	70585500	-0.0438065031091735
chr13	70584600	70585600	0.2590079630292037
chr13	70584700	70585700	0.31802977379440617
chr13	70584800	70585800	0.4112928699682887
chr13	70584900	70585900	-0.02700248532378071
chr13	70585000	70586000	-0.48294589982465375
chr13	70585100	70586100	-1.2155825736230257
chr13	70585200	70586200	-1.8334018918018389
chr13	70585300	70586300	-2.6496229013356443
chr13	70585400	70586400	-3.2112731344377203
chr13	70585500	70586500	-3.68345507571343
chr13	70585600	70586600	-4.345501416579626
chr13	70585700	70586700	-4.645400265984853
chr13	70585800	70586800	-4.232311104286894
chr13	70585900	70586900	-4.8962395980837226
chr13	70586000	70587000	-4.679081540671924
chr13	70586100	70587100	-4.5919274385622595
chr13	70586200	70587200	-4.370780273127249
chr13	70586300	70587300	-3.395718039676904
chr13	70586400	70587400	-3.010754338354662
chr13	70586500	70587500	-2.704663769281766
chr13	70586600	70587600	-2.05062297534338
chr13	70586700	70587700	-1.9551400876045344
chr13	70586800	70587800	-2.369232427518708
chr13	70586900	70587900	-2.0131046564475645
chr13	70587000	70588000	-1.9959810109450156
chr13	70587100	70588100	-1.8335454325033504
chr13	70587200	70588200	-2.421815792564741
chr13	70587300	70588300	-3.6270319108089035
chr13	70587400	70588400	-4.120786226357539
chr13	70587500	70588500	-4.3123589669534335
chr13	70587600	70588600	-4.401397997495587
chr13	70587700	70588700	-4.596951460128038
chr13	70587800	70588800	-4.353164151720963
chr13	70587900	70588900	-3.6433134007655306
chr13	70588000	70589000	-3.9234250271963598
chr13	70588100	70589100	-4.007121190914034
chr13	70588200	70589200	-3.9889271211651343
chr13	70588300	70589300	-3.3580544434496145
chr13	70588400	70589400	-2.860032548820207
chr13	70588500	70589500	-3.3659990855105764
chr13	70588600	70589600	-3.979877855627559
chr13	70588700	70589700	-3.6985658168173847
chr13	70588800	70589800	-3.6853883157080114
chr13	70588900	70589900	-4.076883532998533
chr13	70589000	70590000	-3.6545202578797085
chr13	70589100	70590100	-3.5757850187833893
chr13	70589200	70590200	-3.0907109755995177
chr13	70589300	70590300	-3.3543245610917176
chr13	70589400	70590400	-3.24054592914921
chr13	70589500	70590500	-2.765811123684073
chr13	70589600	70590600	-2.3921934423977618
chr13	70589700	70590700	-3.4204846048629003
chr13	70589800	70590800	-3.949773788239503
chr13	70589900	70590900	-3.373506651262681
chr13	70590000	70591000	-3.0148427999072083
chr13	70590100	70591100	-2.6439885038416366
chr13	70590200	70591200	-3.2130250011537327
chr13	70590300	70591300	-3.6511201437084297
chr13	70590400	70591400	-3.673644575844901
chr13	70590500	70591500	-3.750780278296269
chr13	70590600	70591600	-3.5045066239791747
chr13	70590700	70591700	-2.5036954464195924
chr13	70590800	70591800	-1.8927147067678118
chr13	70590900	70591900	-1.9187981641898155
chr13	70591000	70592000	-2.824023296060679
chr13	70591100	70592100	-3.539315360505724
chr13	70591200	70592200	-3.489910675279813
chr13	70591300	70592300	-2.5087226312649333
chr13	70591400	70592400	-2.905703815155614
chr13	70591500	70592500	-4.119195044367878
chr13	70591600	70592600	-4.3630219117678815
chr13	70591700	70592700	-5.1434363504913785
chr13	70591800	70592800	-5.903617127401575
chr13	70591900	70592900	-6.785820905896551
chr13	70592000	70593000	-7.086353622758489
chr13	70592100	70593100	-6.932141123550197
chr13	70592200	70593200	-6.568549544321241
chr13	70592300	70593300	-7.276909573235093
chr13	70592400	70593400	-6.112870938061893
chr13	70592500	70593500	-5.273024004349288
chr13	70592600	70593600	-4.823368654063968
chr13	70592700	70593700	-4.446269357082502
chr13	70592800	70593800	-3.76071913978685
chr13	70592900	70593900	-2.651801322939444
chr13	70593000	70594000	-2.1581093506264515
chr13	70593100	70594100	-2.5554840633561886
chr13	70593200	70594200	-3.149239407266072
chr13	70593300	70594300	-2.5117056572331413
chr13	70593400	70594400	-3.448812165421
chr13	70593500	70594500	-3.000744858582181
chr13	70593600	70594600	-2.7691977535238235
chr13	70593700	70594700	-2.9306867539282035
chr13	70593800	70594800	-3.267098993141209
chr13	70593900	70594900	-3.8118062696611696
chr13	70594000	70595000	-3.63375795924905
chr13	70594100	70595100	-3.611145716758685
chr13	70594200	70595200	-3.176511840354193
chr13	70594300	70595300	-3.6874543777746505
chr13	70594400	70595400	-3.434159002050137
chr13	70594500	70595500	-3.6780408075756417
chr13	70594600	70595600	-4.467968422370304
chr13	70594700	70595700	-4.068405865600443
chr13	70594800	70595800	-3.342249761496342
chr13	70594900	70595900	-3.3019471224441967
chr13	70595000	70596000	-2.997546550183893
chr13	70595100	70596100	-2.883308511338756
chr13	70595200	70596200	-2.6759317309652944
chr13	70595300	70596300	-2.3855413058565023
chr13	70595400	70596400	-2.0974524084201525
chr13	70595500	70596500	-2.502357709444372
chr13	70595600	70596600	-2.8267714722701616
chr13	70595700	70596700	-2.675618140519931
chr13	70595800	70596800	-2.88634680937542
chr13	70595900	70596900	-2.6522514512582727
chr13	70596000	70597000	-2.970325062736898
chr13	70596100	70597100	-3.2062804996268404
chr13	70596200	70597200	-3.924375687361161
chr13	70596300	70597300	-4.212162504269534
chr13	70596400	70597400	-4.878468038084451
chr13	70596500	70597500	-4.226559560995251
chr13	70596600	70597600	-3.31074957067503
chr13	70596700	70597700	-3.0622566683414383
chr13	70596800	70597800	-2.9650542126559234
chr13	70596900	70597900	-2.6194840103072723
chr13	70597000	70598000	-3.154044253249492
chr13	70597100	70598100	-2.8479812440920846
chr13	70597200	70598200	-2.3839113668239533
chr13	70597300	70598300	-2.8089772971768805
chr13	70597400	70598400	-3.472692958260442
chr13	70597500	70598500	-3.7115444499962704
chr13	70597600	70598600	-3.3176872749689306
chr13	70597700	70598700	-3.1885202427275168
chr13	70597800	70598800	-3.4859901698101154
chr13	70597900	70598900	-3.814190269958108
chr13	70598000	70599000	-3.19474188907274
chr13	70598100	70599100	-3.1542867782322412
chr13	70598200	70599200	-3.3344278311616278
chr13	70598300	70599300	-2.3133384496574942
chr13	70598400	70599400	-0.9468588741135342
chr13	70598500	70599500	-1.158498454797554
chr13	70598600	70599600	-1.4237073262500353
chr13	70598700	70599700	-1.926756286822988
chr13	70598800	70599800	-1.3315941930182094
chr13	70598900	70599900	-1.2569950737054827
chr13	70599000	70600000	-1.2725007698712374
chr13	70599100	70600100	-1.266289457914916
chr13	70599200	70600200	-1.1412882021342747
chr13	70599300	70600300	-1.357408715029618
chr13	70599400	70600400	-1.6520178170065558
chr13	70599500	70600500	-1.4116927079113966
chr13	70599600	70600600	-2.4408702734078243
chr13	70599700	70600700	-2.3595060320692616
chr13	70599800	70600800	-2.4066860032467834
chr13	70599900	70600900	-3.4772180537923645
chr13	70600000	70601000	-3.6225291116099956
chr13	70600100	70601100	-3.7033678421262004
chr13	70600200	70601200	-4.4864742151802535
chr13	70600300	70601300	-4.40922083259937
chr13	70600400	70601400	-4.740587812751691
chr13	70600500	70601500	-4.7406896574834905
chr13	70600600	70601600	-4.217841359418701
chr13	70600700	70601700	-4.44453508731006
chr13	70600800	70601800	-5.289648074430287
chr13	70600900	70601900	-4.687320898401022
chr13	70601000	70602000	-4.876266649795821
chr13	70601100	70602100	-4.326726657454432
chr13	70601200	70602200	-3.4820112311407088
chr13	70601300	70602300	-3.0048026436359945
chr13	70601400	70602400	-2.1243773016200587
chr13	70601500	70602500	-1.8738251060472744
chr13	70601600	70602600	-1.5758145323228259
chr13	70601700	70602700	-1.3018609890690342
chr13	70601800	70602800	-0.23287299886812945
chr13	70601900	70602900	0.5562096630987364
chr13	70603000	70604000	-2.586926412701866
chr13	70603100	70604100	-2.3847690832114394
chr13	70603200	70604200	-2.228774110656724
chr13	70603300	70604300	-1.8545305312687648
chr13	70603400	70604400	-2.3637438951486938
chr13	70603500	70604500	-1.957424178469335
chr13	70603600	70604600	-1.6385696099895437
chr13	70603700	70604700	-2.0387094715864507
chr13	70603800	70604800	-2.26388181465302
chr13	70603900	70604900	-2.0591543601041207
chr13	70604000	70605000	-2.4230615559910005
chr13	70604100	70605100	-1.5627085662949014
chr13	70604200	70605200	-1.098268332750698
chr13	70604300	70605300	-1.4394948494535875
chr13	70604400	70605400	-0.9311897931017448
chr13	70604500	70605500	-1.4519310227366935
chr13	70604600	70605600	-2.1170191759563664
chr13	70604700	70605700	-1.7038348534171883
chr13	70604800	70605800	-1.4501080732875624
chr13	70604900	70605900	-1.4750337751138238
chr13	70605900	70606900	-1.7811685171982834
chr13	70606000	70607000	-1.8948221177335212
chr13	70606100	70607100	-1.7176743418276086
chr13	70606200	70607200	-2.035395667071451
chr13	70606300	70607300	-0.8591687026516495
chr13	70606400	70607400	0.02619744588360853
chr13	70606500	70607500	0.567614857093983
chr13	70606600	70607600	0.7634074676243218
chr13	70606700	70607700	0.8960411342556003
chr13	70606800	70607800	0.8665002593131145
chr13	70606900	70607900	0.4055768950055688
chr13	70607000	70608000	-0.2389502157274752
chr13	70607100	70608100	-0.3272789927207506
chr13	70607200	70608200	-0.3340770808186356
chr13	70607300	70608300	-0.3820016325825856
chr13	70607400	70608400	-0.8696885808006782
chr13	70607500	70608500	-1.1333696660221129
chr13	70607600	70608600	-1.6201214818478678
chr13	70607700	70608700	-2.3462074808261577
chr13	70607800	70608800	-1.7463525355921
chr13	70607900	70608900	-1.86226279345554
chr13	70608000	70609000	-1.701891596056493
chr13	70608100	70609100	-2.5054158279984624
chr13	70608200	70609200	-2.5754922824944333
chr13	70608300	70609300	-2.9805263695900392
chr13	70608400	70609400	-3.161518304038866
chr13	70608500	70609500	-2.766856005077072
chr13	70608600	70609600	-2.7176357824011923
chr13	70608700	70609700	-2.3904117761421344
chr13	70608800	70609800	-3.866036149341302
chr13	70608900	70609900	-4.356676570237726
chr13	70609000	70610000	-4.385625944930723
chr13	70609100	70610100	-3.569639939088013
chr13	70609200	70610200	-3.811061728629629
chr13	70609300	70610300	-3.821341148753524
chr13	70609400	70610400	-4.135209191221079
chr13	70609500	70610500	-3.715940143673565
chr13	70609600	70610600	-3.9728895514045934
chr13	70609700	70610700	-3.1137490372493972
chr13	70609800	70610800	-2.4811933104897883
chr13	70609900	70610900	-1.92221659291727
chr13	70610000	70611000	-1.6063458605760066
chr13	70610100	70611100	-2.250800545524436
chr13	70610200	70611200	-1.5425303542230695
chr13	70610300	70611300	-1.2843165725023569
chr13	70610400	70611400	-0.961286771849538
chr13	70610500	70611500	-1.1390666215262988
chr13	70610600	70611600	-0.7269700110225384
chr13	70610700	70611700	-1.2993583766342631
chr13	70610800	70611800	-0.7550517540038629
chr13	70610900	70611900	-1.2936529449611085
chr13	70611000	70612000	-2.410852636862341
chr13	70611100	70612100	-1.5036099357988162
chr13	70611200	70612200	-1.783821874664204
chr13	70611300	70612300	-1.4605891511762534
chr13	70611400	70612400	-1.7893197877609135
chr13	70611500	70612500	-2.1799906247692387
chr13	70611600	70612600	-2.9850610820106014
chr13	70611700	70612700	-3.317393683634527
chr13	70611800	70612800	-3.616666970429713
chr13	70611900	70612900	-2.940351720702924
chr13	70612000	70613000	-2.137036684550521
chr13	70612100	70613100	-2.4959245374659456
chr13	70612200	70613200	-2.998670251621621
chr13	70612300	70613300	-3.2388730727341097
chr13	70612400	70613400	-3.2406803789776566
chr13	70612500	70613500	-3.5320236814677037
chr13	70612600	70613600	-2.386090039520103
chr13	70612700	70613700	-2.128300958904584
chr13	70612800	70613800	-1.810772814973048
chr13	70612900	70613900	-1.662031977397164
chr13	70613000	70614000	-1.502903756806988
chr13	70613100	70614100	-1.4876749306248906
chr13	70613200	70614200	-1.8132563718876624
chr13	70613300	70614300	-1.6478407214375907
chr13	70613400	70614400	-1.5836771978790891
chr13	70613500	70614500	-1.0069572633925126
chr13	70613600	70614600	-1.1536583016729316
chr13	70613700	70614700	-0.4871185654462054
chr13	70613800	70614800	-1.2343666978885706
chr13	70613900	70614900	-2.0864575698674965
chr13	70614000	70615000	-2.2282928441593537
chr13	70614100	70615100	-2.044252777876809
chr13	70614200	70615200	-1.729369015684507
chr13	70614300	70615300	-2.2764741760527025
chr13	70614400	70615400	-2.3751920330171408
chr13	70614500	70615500	-3.041627638271507
chr13	70614600	70615600	-3.905581989420965
chr13	70614700	70615700	-4.4768222725172695
chr13	70614800	70615800	-4.160676211210384
chr13	70614900	70615900	-3.5844993392365585
chr13	70615000	70616000	-3.29584873800891
chr13	70615100	70616100	-3.6399988031071726
chr13	70615200	70616200	-3.7017337258460064
chr13	70615300	70616300	-3.1999696387375955
chr13	70615400	70616400	-2.7322367331240254
chr13	70617100	70618100	-2.5932968219339196
chr13	70617200	70618200	-3.0612525608724686
chr13	70617300	70618300	-3.114977501142456
chr13	70617400	70618400	-3.048844774421503
chr13	70617500	70618500	-3.1347786650888967
chr13	70617600	70618600	-4.038759256848216
chr13	70617700	70618700	-4.693941808083527
chr13	70617800	70618800	-5.247389640650657
chr13	70617900	70618900	-4.777832016820329
chr13	70618000	70619000	-4.899637471818033
chr13	70618100	70619100	-3.97988360827136
chr13	70618200	70619200	-4.226852995336322
chr13	70618300	70619300	-3.6320025702387984
chr13	70618400	70619400	-4.0768254494573375
chr13	70618500	70619500	-4.497606267768049
chr13	70618600	70619600	-3.4604712733430807
chr13	70618700	70619700	-2.4898050287435947
chr13	70618800	70619800	-2.149068429710401
chr13	70618900	70619900	-2.296110091357933
chr13	70619000	70620000	-1.821117677992685
chr13	70619100	70620100	-2.292497445471489
chr13	70619300	70620300	-2.382574887903864
chr13	70619400	70620400	-1.7249377954175868
chr13	70619500	70620500	-1.2431936359902374
chr13	70619600	70620600	-1.568960968638074
chr13	70619700	70620700	-1.4174449032029848
chr13	70619800	70620800	-1.51536176781153
chr13	70619900	70620900	-1.89687507472157
chr13	70620000	70621000	-1.9365424723939577
chr13	70620100	70621100	-1.5591959418626733
chr13	70620200	70621200	-2.205610950422923
chr13	70620300	70621300	-1.9780125390526515
chr13	70620400	70621400	-2.2531391410871
chr13	70620500	70621500	-3.4242067890105217
chr13	70620600	70621600	-4.04436299333167
chr13	70620700	70621700	-4.568008028648616
chr13	70620800	70621800	-4.9221802735883164
chr13	70620900	70621900	-4.323933007873841
chr13	70621000	70622000	-4.528394251360188
chr13	70621100	70622100	-4.6811276124565815
chr13	70621200	70622200	-4.548268626095914
chr13	70621300	70622300	-4.30407110679815
chr13	70621400	70622400	-3.9618011384385694
chr13	70621500	70622500	-2.6740102995141006
chr13	70621600	70622600	-2.0251951761867244
chr13	70621700	70622700	-1.2497313880923664
chr13	70621800	70622800	-1.1672445028191771
chr13	70621900	70622900	-1.6794550284525065
chr13	70622000	70623000	-1.9018294336939938
chr13	70622100	70623100	-0.9708925798487916
chr13	70622200	70623200	-1.029228023339545
chr13	70622300	70623300	-0.7812084006462408
chr13	70622400	70623400	-0.8477040928816036
chr13	70622500	70623500	-0.5678527101165307
chr13	70622600	70623600	-0.9542662663391944
chr13	70622700	70623700	-1.2864992127747157
chr13	70622800	70623800	-0.8765795197494258
chr13	70622900	70623900	-0.6395357855538394
chr13	70623000	70624000	-0.2734612707962042
chr13	70623100	70624100	-1.1224498972786408
chr13	70623200	70624200	-0.9722205326956532
chr13	70623300	70624300	-1.268084505103615
chr13	70623400	70624400	-1.9550380877562623
chr13	70623500	70624500	-2.030239817875154
chr13	70623600	70624600	-1.813576277389742
chr13	70623700	70624700	-2.1256155028155663
chr13	70623800	70624800	-2.28436523238188
chr13	70623900	70624900	-1.9354487968820149
chr13	70624000	70625000	-2.0197757827083076
chr13	70624100	70625100	-1.492988691360446
chr13	70624200	70625200	-1.429804963982347
chr13	70624300	70625300	-1.2527509049627992
chr13	70624400	70625400	-0.8934581621235885
chr13	70624500	70625500	-0.9784338158626092
chr13	70624600	70625600	-0.9471296429640556
chr13	70624700	70625700	-0.8591776994754156
chr13	70624800	70625800	-1.3148970169258278
chr13	70624900	70625900	-2.392031963490583
chr13	70625000	70626000	-2.382165007027779
chr13	70625100	70626100	-2.3387519503933025
chr13	70625200	70626200	-2.9234188190568804
chr13	70625300	70626300	-3.1928764244045538
chr13	70625400	70626400	-2.825406484065572
chr13	70625500	70626500	-3.2721459125891807
chr13	70625600	70626600	-2.81110834338849
chr13	70625700	70626700	-2.8972889281056227
chr13	70625800	70626800	-2.542534363080293
chr13	70625900	70626900	-1.71973610801873
chr13	70626000	70627000	-1.2009263760570414
chr13	70627100	70628100	-1.9242457964843729
chr13	70627200	70628200	-1.7165958448511474
chr13	70627300	70628300	-1.9247788661957108
chr13	70627400	70628400	-2.1624182274340806
chr13	70627500	70628500	-2.7778237353012507
chr13	70627600	70628600	-3.054432523480732
chr13	70627700	70628700	-2.113323406927529
chr13	70627800	70628800	-3.132238070433083
chr13	70627900	70628900	-3.5236076175038904
chr13	70628000	70629000	-3.657802878991707
chr13	70628100	70629100	-3.1775636193326737
chr13	70628200	70629200	-3.5185632746693174
chr13	70628300	70629300	-4.29880236966231
chr13	70628400	70629400	-3.962775143258115
chr13	70628500	70629500	-4.604496573463192
chr13	70628600	70629600	-4.830902798708262
chr13	70628700	70629700	-5.6691727924522946
chr13	70628800	70629800	-4.958939723956119
chr13	70628900	70629900	-4.422992947489771
chr13	70629000	70630000	-3.9468597847438343
chr13	70629100	70630100	-4.153948573239838
chr13	70629200	70630200	-4.319521136959129
chr13	70629300	70630300	-3.8294510325965634
chr13	70629400	70630400	-3.976304006295317
chr13	70629500	70630500	-2.879234536859463
chr13	70629600	70630600	-2.3878387456454297
chr13	70629700	70630700	-2.303984445873892
chr13	70629800	70630800	-2.573645824083688
chr13	70629900	70630900	-2.280695441063065
chr13	70630000	70631000	-2.2655560863212747
chr13	70630100	70631100	-2.8984617808583573
chr13	70630200	70631200	-2.539303983510872
chr13	70630400	70631400	-1.3817036094126969
chr13	70630500	70631500	-1.3929510202072457
chr13	70630600	70631600	-1.3703500706582554
chr13	70630700	70631700	-1.5298095189786418
chr13	70630800	70631800	-1.2556327116743025
chr13	70630900	70631900	-2.050149619580523
chr13	70631000	70632000	-2.081240732633781
chr13	70631100	70632100	-0.8594358291293518
chr13	70631300	70632300	-1.655127278602846
chr13	70631400	70632400	-1.933586797122248
chr13	70631500	70632500	-2.3319184264108426
chr13	70631600	70632600	-2.7357667387416766
chr13	70631700	70632700	-2.0467220800472306
chr13	70631800	70632800	-1.680834024509864
chr13	70631900	70632900	-1.5827171497864985
chr13	70632000	70633000	-1.8937257089888742
chr13	70632100	70633100	-2.1685864938788946
chr13	70632200	70633200	-2.214667104550967
chr13	70632300	70633300	-2.425527702728993
chr13	70632400	70633400	-2.8682707037323265
chr13	70632500	70633500	-2.5367140990698336
chr13	70632600	70633600	-1.9327313018641317
chr13	70632700	70633700	-1.8549758016267524
chr13	70632800	70633800	-2.5000186165830107
chr13	70632900	70633900	-1.7916717928355768
chr13	70633000	70634000	-1.9539894427858207
chr13	70633100	70634100	-2.3052550647637258
chr13	70633200	70634200	-2.4000448040388123
chr13	70633300	70634300	-2.396515056050458
chr13	70633400	70634400	-1.5073324815807865
chr13	70633500	70634500	-1.534036098744989
chr13	70633600	70634600	-2.3004980759671763
chr13	70633700	70634700	-2.113948968580247
chr13	70633800	70634800	-1.906694051662415
chr13	70633900	70634900	-1.9572242372976727
chr13	70634000	70635000	-1.7542977623085065
chr13	70634100	70635100	-1.5576067427505789
chr13	70634200	70635200	-1.5175850211373294
chr13	70634300	70635300	-1.1628959936771124
chr13	70634400	70635400	-1.8874256267274443
chr13	70634500	70635500	-1.7146841219590332
chr13	70634600	70635600	-0.3109821348458284
chr13	70634700	70635700	-1.0503042598136751
chr13	70634800	70635800	-1.4050655708117643
chr13	70634900	70635900	-1.8261369008075312
chr13	70635000	70636000	-2.5265315843776146
chr13	70635100	70636100	-2.9750885021463147
chr13	70635200	70636200	-2.477162812547427
chr13	70635300	70636300	-2.43531882100081
chr13	70635400	70636400	-2.7979288185778355
chr13	70635500	70636500	-2.9947072518661786
chr13	70635600	70636600	-3.654767767733416
chr13	70635700	70636700	-3.395362755875067
chr13	70635800	70636800	-3.0986987975783125
chr13	70635900	70636900	-3.5463181505547667
chr13	70636000	70637000	-3.020302189083652
chr13	70636100	70637100	-3.40453785366225
chr13	70636200	70637200	-3.7851798818651767
chr13	70636300	70637300	-4.397299302342545
chr13	70636400	70637400	-3.7917639703985273
chr13	70636500	70637500	-3.0497898606677047
chr13	70636600	70637600	-2.3150278900652035
chr13	70636700	70637700	-2.5308607316629725
chr13	70636800	70637800	-2.7327858982161213
chr13	70636900	70637900	-1.6388618017988417
chr13	70637000	70638000	-1.546620208777123
chr13	70637100	70638100	-0.7886274746818422
chr13	70637200	70638200	-1.2353658603672593
chr13	70637300	70638300	-1.1382112935306234
chr13	70637400	70638400	-1.4548954405802923
chr13	70637500	70638500	-2.394858220112101
chr13	70637600	70638600	-2.730148747621324
chr13	70637700	70638700	-1.7888872452178834
chr13	70637800	70638800	-1.6228041243563125
chr13	70637900	70638900	-2.4713171277419668
chr13	70638000	70639000	-2.6790594201764857
chr13	70638100	70639100	-2.9575193446011854
chr13	70638200	70639200	-2.5523070858665613
chr13	70638300	70639300	-2.5914369890177427
chr13	70638400	70639400	-2.9073425388986776
chr13	70638500	70639500	-2.493810380926221
chr13	70638600	70639600	-2.820415159737039
chr13	70638700	70639700	-3.149750392042637
chr13	70638800	70639800	-2.9057352264856458
chr13	70638900	70639900	-2.695024822089275
chr13	70639000	70640000	-2.5567097173424504
chr13	70639100	70640100	-1.74482551824331
chr13	70639200	70640200	-2.2894898486937145
chr13	70639300	70640300	-2.1906212013421955
chr13	70639400	70640400	-2.0377164876698832
chr13	70639500	70640500	-2.561907350769228
chr13	70639600	70640600	-2.2541901380492444
chr13	70639700	70640700	-2.539592555594749
chr13	70639800	70640800	-2.517264020041352
chr13	70639900	70640900	-2.3873249887023458
chr13	70640000	70641000	-2.455403834388408
chr13	70640100	70641100	-3.0856133289222316
chr13	70640200	70641200	-2.8471867230400663
chr13	70640300	70641300	-2.493385073926339
chr13	70640400	70641400	-2.8610379295888566
chr13	70640500	70641500	-3.0988847179235424
chr13	70640600	70641600	-3.894333288205452
chr13	70640700	70641700	-3.8206183525251687
chr13	70640800	70641800	-3.7546770283865833
chr13	70640900	70641900	-3.846568569750146
chr13	70641000	70642000	-3.9005495770791554
chr13	70641100	70642100	-3.7663632343163607
chr13	70641200	70642200	-3.170407030943168
chr13	70641300	70642300	-4.0366485225799495
chr13	70641400	70642400	-3.425910621217377
chr13	70641500	70642500	-3.3189065432550047
chr13	70641600	70642600	-2.842737905497061
chr13	70641700	70642700	-2.6729755491315887
chr13	70641800	70642800	-3.3478679497266945
chr13	70641900	70642900	-4.090234090042639
chr13	70642000	70643000	-2.894232182340354
chr13	70642100	70643100	-2.750803997488734
chr13	70642200	70643200	-2.6681721082336414
chr13	70642300	70643300	-1.6787715568974484
chr13	70642400	70643400	-1.7327548346103965
chr13	70642500	70643500	-1.1059330024355996
chr13	70642600	70643600	-0.26532829147763715
chr13	70642700	70643700	-0.3549714285795633
chr13	70642800	70643800	0.4804008517179954
chr13	70642900	70643900	1.6796842625368158
chr13	70643400	70644400	-1.0138966881292109
chr13	70643500	70644500	-1.4210729612626345
chr13	70643600	70644600	-1.966396947439796
chr13	70643700	70644700	-2.1834760994552
chr13	70643800	70644800	-1.8300825308523925
chr13	70643900	70644900	-2.4553403667241143
chr13	70644000	70645000	-2.8063058784265236
chr13	70644100	70645100	-2.522343907980404
chr13	70644200	70645200	-2.106493601495555
chr13	70644300	70645300	-1.5101382496123723
chr13	70644400	70645400	-1.7446539920912083
chr13	70644500	70645500	-2.0201563907483284
chr13	70644600	70645600	-1.9047871586992189
chr13	70644700	70645700	-1.7491209596472217
chr13	70644800	70645800	-2.203705510239231
chr13	70644900	70645900	-1.5943951996062231
chr13	70645000	70646000	-1.0765583398686067
chr13	70645100	70646100	-1.2245871935874624
chr13	70645200	70646200	-1.4793990025888877
chr13	70645300	70646300	-1.6544320813709916
chr13	70645400	70646400	-1.3904609631665001
chr13	70645500	70646500	-0.7376032518274634
chr13	70645600	70646600	-0.9852733633705436
chr13	70645700	70646700	-1.1838696956990584
chr13	70645800	70646800	-0.9204881326611298
chr13	70646900	70647900	-2.18487787059324
chr13	70647000	70648000	-2.2592435408752225
chr13	70647100	70648100	-2.3693527716139884
chr13	70647200	70648200	-2.6728621792267835
chr13	70647300	70648300	-2.7080134291931546
chr13	70647400	70648400	-2.5376801827132938
chr13	70647500	70648500	-2.1729301731154997
chr13	70647600	70648600	-3.2047619694177025
chr13	70647700	70648700	-2.701230117040786
chr13	70647800	70648800	-2.2600734755345564
chr13	70647900	70648900	-2.7774728100249133
chr13	70648000	70649000	-2.7812979116961642
chr13	70648100	70649100	-2.455282780225954
chr13	70648200	70649200	-2.3512696596052463
chr13	70648300	70649300	-2.954397160172724
chr13	70648400	70649400	-2.8065719222200034
chr13	70648500	70649500	-2.9105027795225986
chr13	70648600	70649600	-2.008045296895866
chr13	70648700	70649700	-2.8902906287890504
chr13	70648800	70649800	-2.9124308919983464
chr13	70648900	70649900	-2.396055542899055
chr13	70649000	70650000	-2.7754934328708685
chr13	70649100	70650100	-3.2823373195905505
chr13	70649200	70650200	-3.0224180534145897
chr13	70649300	70650300	-1.9937222451799392
chr13	70649400	70650400	-2.243174104168572
chr13	70649500	70650500	-2.426573138610785
chr13	70649600	70650600	-2.4793528316247766
chr13	70649700	70650700	-3.104778020756433
chr13	70649800	70650800	-3.3686849384364552
chr13	70649900	70650900	-3.065699430934248
chr13	70650000	70651000	-2.7607341360191566
chr13	70650100	70651100	-2.3662229585231764
chr13	70650200	70651200	-3.0514557664965904
chr13	70650300	70651300	-3.7240717591250374
chr13	70650400	70651400	-3.828590755866908
chr13	70650500	70651500	-3.823875502814938
chr13	70650600	70651600	-3.894299251029814
chr13	70650700	70651700	-2.3943736387244754
chr13	70650800	70651800	-2.2736390965406668
chr13	70650900	70651900	-2.792841879130584
chr13	70651000	70652000	-3.3222333513817057
chr13	70651100	70652100	-3.6513806790972057
chr13	70651200	70652200	-3.3590257640491767
chr13	70651300	70652300	-3.6807890714291047
chr13	70651400	70652400	-3.6479277005860173
chr13	70651500	70652500	-3.3607358356901185
chr13	70651600	70652600	-4.102815966922317
chr13	70651700	70652700	-4.464890659201472
chr13	70651800	70652800	-4.1699539780453465
chr13	70651900	70652900	-3.9373754493043136
chr13	70652000	70653000	-3.846865779248079
chr13	70652100	70653100	-3.674588431009077
chr13	70652200	70653200	-3.4618832514810483
chr13	70653300	70654300	-3.6069321467575377
chr13	70653400	70654400	-3.956803191653033
chr13	70653500	70654500	-4.379224341513705
chr13	70653600	70654600	-3.1953715704153733
chr13	70653700	70654700	-3.575001562244877
chr13	70653800	70654800	-3.764580630670176
chr13	70653900	70654900	-3.626076344287728
chr13	70654000	70655000	-3.5279677022923193
chr13	70654100	70655100	-4.156582024169283
chr13	70654200	70655200	-3.6686088355949376
chr13	70654300	70655300	-3.595672588800165
chr13	70654400	70655400	-3.609447709048172
chr13	70654500	70655500	-3.843260100825385
chr13	70654600	70655600	-4.062234444721391
chr13	70654700	70655700	-3.656840042799857
chr13	70654800	70655800	-3.4497384709162477
chr13	70654900	70655900	-4.427572480881189
chr13	70655000	70656000	-4.896114581134084
chr13	70655100	70656100	-4.393030777430192
chr13	70655200	70656200	-4.612880367012068
chr13	70655300	70656300	-4.764629942611038
chr13	70655400	70656400	-4.786851111982145
chr13	70655500	70656500	-3.8216692523048286
chr13	70655600	70656600	-4.1410082404619155
chr13	70655700	70656700	-4.478180658033156
chr13	70655800	70656800	-4.71660497174849
chr13	70655900	70656900	-4.296350788167016
chr13	70656000	70657000	-4.252507809890203
chr13	70656100	70657100	-4.484153327899582
chr13	70656200	70657200	-4.327798990021102
chr13	70656300	70657300	-3.883627601450255
chr13	70656400	70657400	-4.08785902416933
chr13	70656500	70657500	-5.555634709150323
chr13	70656600	70657600	-5.524052676951896
chr13	70656700	70657700	-5.017128488200608
chr13	70656800	70657800	-4.436289800262206
chr13	70656900	70657900	-4.076550378599955
chr13	70657000	70658000	-3.442108181568558
chr13	70657100	70658100	-3.0558939742019584
chr13	70657200	70658200	-3.2617957685196983
chr13	70657300	70658300	-3.8805218268329447
chr13	70657400	70658400	-3.234354746234165
chr13	70657500	70658500	-2.8291486962605896
chr13	70657600	70658600	-2.6911924883006897
chr13	70657700	70658700	-2.6375130589698497
chr13	70657800	70658800	-2.650163367688087
chr13	70657900	70658900	-2.4769239502626537
chr13	70658000	70659000	-2.7248215122276
chr13	70658100	70659100	-2.7685775507671937
chr13	70658200	70659200	-2.582836327788235
chr13	70658300	70659300	-1.722208236499166
chr13	70658400	70659400	-1.877758881169028
chr13	70659000	70660000	-3.7863251874051698
chr13	70659100	70660100	-2.7589708908184605
chr13	70659200	70660200	-2.9626496939928724
chr13	70659300	70660300	-3.07803594749594
chr13	70659400	70660400	-2.8591432130344887
chr13	70659500	70660500	-2.690750024833994
chr13	70659600	70660600	-2.5892123403388867
chr13	70659700	70660700	-2.757380226366779
chr13	70659800	70660800	-2.018055721328699
chr13	70659900	70660900	-2.074170130173452
chr13	70660000	70661000	-1.914404150975406
chr13	70660100	70661100	-2.3985244034128206
chr13	70660200	70661200	-2.5089353151859424
chr13	70660300	70661300	-2.4282215520996613
chr13	70660400	70661400	-2.974315993649985
chr13	70660500	70661500	-3.018713997364915
chr13	70660600	70661600	-2.556318047281521
chr13	70660700	70661700	-1.8829086364654648
chr13	70660800	70661800	-2.222340374284433
chr13	70660900	70661900	-2.7616077756225668
chr13	70661000	70662000	-2.3350013795773408
chr13	70661100	70662100	-3.0475326259340023
chr13	70661200	70662200	-3.032436480159906
chr13	70661300	70662300	-3.207219292227937
chr13	70661400	70662400	-2.7069245173229772
chr13	70661500	70662500	-2.8995086175939666
chr13	70661600	70662600	-3.476061930494092
chr13	70661700	70662700	-3.8587864637280513
chr13	70661800	70662800	-3.92754269562144
chr13	70661900	70662900	-4.160339798351129
chr13	70662000	70663000	-3.1613370956999227
chr13	70662100	70663100	-2.605564045432679
chr13	70662200	70663200	-1.5220422944086591
chr13	70662300	70663300	-1.0217373932852902
chr13	70662400	70663400	-1.8924051008487128
chr13	70662500	70663500	-2.2101212380398514
chr13	70662600	70663600	-2.2721624007529018
chr13	70662700	70663700	-2.422597624766986
chr13	70662800	70663800	-2.592818049888109
chr13	70662900	70663900	-1.9084337706624488
chr13	70663000	70664000	-2.0301992183481357
chr13	70663100	70664100	-2.0389306585737974
chr13	70663200	70664200	-2.9664037270814285
chr13	70663300	70664300	-3.3358139222061585
chr13	70663900	70664900	-1.1807850724511122
chr13	70664000	70665000	-1.7281501964523707
chr13	70664100	70665100	-2.6516423215439637
chr13	70664200	70665200	-2.8453218258398314
chr13	70664300	70665300	-3.505278251414935
chr13	70664400	70665400	-3.874067152531551
chr13	70664500	70665500	-3.4428731166105404
chr13	70664600	70665600	-3.3658978232529537
chr13	70664700	70665700	-3.3144515592498984
chr13	70664800	70665800	-4.554532222678762
chr13	70664900	70665900	-4.470932703239591
chr13	70665000	70666000	-3.8281167261674387
chr13	70665100	70666100	-3.1613767121618523
chr13	70665200	70666200	-2.9396698669375114
chr13	70665300	70666300	-2.2930848803847783
chr13	70665400	70666400	-1.7813756422360236
chr13	70665500	70666500	-2.1727540526269653
chr13	70665600	70666600	-2.081880626392171
chr13	70665700	70666700	-1.6917199794533866
chr13	70665800	70666800	-0.7155059526183031
chr13	70665900	70666900	-0.3237119769581165
chr13	70666000	70667000	-0.8540365712974548
chr13	70666100	70667100	-1.1595356357457849
chr13	70666200	70667200	-1.200452821311888
chr13	70666300	70667300	-0.7210174682649741
chr13	70666400	70667400	-1.0934439975357846
chr13	70666500	70667500	-1.1118551170991748
chr13	70666600	70667600	-0.9572558563655168
chr13	70666700	70667700	-1.0578968591156996
chr13	70666800	70667800	-0.592099657257563
chr13	70666900	70667900	-1.1291531046437266
chr13	70667000	70668000	-1.0664447364366985
chr13	70667100	70668100	-0.9036955181835322
chr13	70667200	70668200	-1.2152851177799642
chr13	70667300	70668300	-1.3253135367928166
chr13	70667400	70668400	-1.2275297640048082
chr13	70667500	70668500	-2.1889427376263684
chr13	70667600	70668600	-2.36353941653011
chr13	70667700	70668700	-2.5899916219323207
chr13	70667800	70668800	-2.9125685609447696
chr13	70667900	70668900	-3.0529469695640525
chr13	70668000	70669000	-2.8052541909408397
chr13	70668100	70669100	-2.2611916195806647
chr13	70668200	70669200	-2.2244237063317485
chr13	70668300	70669300	-2.5815272611945352
chr13	70668800	70669800	-1.2100579738513058
chr13	70668900	70669900	-0.7232155124057472
chr13	70669000	70670000	-0.8761674418623204
chr13	70669100	70670100	-1.6174761072066175
chr13	70669200	70670200	-1.3862355638153203
chr13	70669300	70670300	-1.6187051727000008
chr13	70669400	70670400	-2.354269442064112
chr13	70669500	70670500	-2.7989149097749464
chr13	70669600	70670600	-2.8960259143663216
chr13	70669700	70670700	-3.55299295493671
chr13	70669800	70670800	-3.4092889942999327
chr13	70669900	70670900	-3.0574878948158664
chr13	70670000	70671000	-3.1858612387185548
chr13	70670100	70671100	-3.9062590742262833
chr13	70670200	70671200	-3.851287785650784
chr13	70670300	70671300	-3.823349982562176
chr13	70670400	70671400	-3.6111642185603614
chr13	70670500	70671500	-2.870791720830532
chr13	70670600	70671600	-2.6250578780685743
chr13	70670700	70671700	-2.10026888920432
chr13	70670800	70671800	-2.5975575558355093
chr13	70670900	70671900	-2.9979165493974413
chr13	70671000	70672000	-2.895327939011467
chr13	70671100	70672100	-1.959919467578389
chr13	70671200	70672200	-2.4573889118019743
chr13	70671300	70672300	-2.8455185424471963
chr13	70671400	70672400	-2.8658215596612253
chr13	70671500	70672500	-3.3846904327321266
chr13	70671600	70672600	-3.14857742613716
chr13	70671700	70672700	-3.1255915809077592
chr13	70671800	70672800	-2.9080817587558663
chr13	70671900	70672900	-2.748255545612058
chr13	70672000	70673000	-2.8156074622849983
chr13	70672100	70673100	-3.5650059463047072
chr13	70672200	70673200	-3.338311478767676
chr13	70672300	70673300	-2.7409571495780707
chr13	70672400	70673400	-2.757785052551536
chr13	70672500	70673500	-2.4948592805702767
chr13	70672600	70673600	-2.1531402045962302
chr13	70672700	70673700	-2.047379815178373
chr13	70672800	70673800	-1.6692431382523236
chr13	70672900	70673900	-0.9905685836183572
chr13	70673000	70674000	-0.9171687339254089
chr13	70673100	70674100	-0.4510747771750787
chr13	70673200	70674200	0.11841128058727565
chr13	70673300	70674300	-0.2992741314659417
chr13	70673400	70674400	-0.3006111691831374
chr13	70673500	70674500	-0.5851027038503547
chr13	70673600	70674600	-0.8213961608502914
chr13	70673700	70674700	-1.2434178542864402
chr13	70673800	70674800	-1.4886640912374771
chr13	70673900	70674900	-1.6551170399136814
chr13	70674000	70675000	-1.9037603410652184
chr13	70674100	70675100	-1.7173877125291268
chr13	70674200	70675200	-2.0926380158151376
chr13	70674300	70675300	-1.909981891841973
chr13	70674400	70675400	-1.4758445300452665
chr13	70674500	70675500	-1.0789225747459703
chr13	70674600	70675600	-1.1306292784858436
chr13	70674700	70675700	-0.7366399165946667
chr13	70675900	70676900	-3.2218851740922365
chr13	70676000	70677000	-3.5317310025233635
chr13	70676100	70677100	-3.5864957028209563
chr13	70676200	70677200	-3.625454012583768
chr13	70676300	70677300	-2.9442650558676786
chr13	70676400	70677400	-2.9054028834555914
chr13	70676500	70677500	-2.9561772058026903
chr13	70676600	70677600	-2.802170128207164
chr13	70676700	70677700	-2.4657886128687925
chr13	70676800	70677800	-2.2817925984900325
chr13	70676900	70677900	-1.9442869811054533
chr13	70677000	70678000	-2.694250621857866
chr13	70677100	70678100	-2.5175367979967405
chr13	70677200	70678200	-2.649715138551245
chr13	70677300	70678300	-2.8902270422143057
chr13	70677400	70678400	-2.9449753574729773
chr13	70677500	70678500	-3.1223065192795487
chr13	70677600	70678600	-2.9064449044915217
chr13	70677700	70678700	-2.8142314829985158
chr13	70677800	70678800	-3.236186069835876
chr13	70677900	70678900	-3.6117729513235344
chr13	70678000	70679000	-3.4051574327556637
chr13	70678100	70679100	-3.101718622967048
chr13	70678200	70679200	-2.2705106082612416
chr13	70678300	70679300	-2.7497475328882017
chr13	70678400	70679400	-2.9626109757695036
chr13	70678500	70679500	-2.8415282834754527
chr13	70678600	70679600	-2.81116945948848
chr13	70678700	70679700	-2.3999037148823006
chr13	70678800	70679800	-2.2767345208218632
chr13	70678900	70679900	-2.201853101190564
chr13	70679000	70680000	-1.4263553043342128
chr13	70679100	70680100	-1.816226721348576
chr13	70679200	70680200	-2.9939527692540904
chr13	70679300	70680300	-2.527588937916649
chr13	70679400	70680400	-1.8547248466605868
chr13	70679500	70680500	-2.27446212761162
chr13	70679600	70680600	-2.6271226027847336
chr13	70679700	70680700	-2.7231456415244475
chr13	70679800	70680800	-2.187654279104971
chr13	70679900	70680900	-2.0787661065059795
chr13	70680000	70681000	-1.8971271037031663
chr13	70680100	70681100	-2.5163829870062204
chr13	70680200	70681200	-2.1843078560902858
chr13	70680300	70681300	-2.0766299902887613
chr13	70680400	70681400	-2.859267068402225
chr13	70680500	70681500	-2.6514118341773925
chr13	70680600	70681600	-2.045087100620483
chr13	70680700	70681700	-2.442661584370092
chr13	70680800	70681800	-3.1463721926314503
chr13	70680900	70681900	-3.5505881340898138
chr13	70681000	70682000	-4.298802351473868
chr13	70681100	70682100	-3.559930766940127
chr13	70681200	70682200	-3.791868555689194
chr13	70681300	70682300	-3.9534391932498596
chr13	70681400	70682400	-4.115888885851017
chr13	70681500	70682500	-4.267620781034623
chr13	70681600	70682600	-4.3861094834381325
chr13	70681700	70682700	-4.245629750586759
chr13	70681800	70682800	-3.978464098264622
chr13	70681900	70682900	-3.0611847532390684
chr13	70682000	70683000	-3.1651975515475153
chr13	70682100	70683100	-3.0571370779520675
chr13	70682200	70683200	-2.6774573478208143
chr13	70682300	70683300	-2.5146753210177275
chr13	70682400	70683400	-2.073018390141768
chr13	70682500	70683500	-1.2724813511742352
chr13	70682600	70683600	-1.5839571042176572
chr13	70682700	70683700	-2.166413387012489
chr13	70682800	70683800	-2.6934852918175287
chr13	70682900	70683900	-3.2704327091067187
chr13	70683000	70684000	-2.6206731152582465
chr13	70683100	70684100	-2.721264368491465
chr13	70683200	70684200	-3.005202267785932
chr13	70683300	70684300	-2.9623522820367003
chr13	70683400	70684400	-4.331942244778967
chr13	70683500	70684500	-4.9463880799610696
chr13	70683600	70684600	-4.654809232317128
chr13	70683700	70684700	-4.352929503564262
chr13	70683800	70684800	-3.7754373669208094
chr13	70683900	70684900	-4.293687191765967
chr13	70684000	70685000	-4.600791201982407
chr13	70684100	70685100	-4.516121007679671
chr13	70684200	70685200	-4.8585905636764215
chr13	70684300	70685300	-5.023615312929267
chr13	70684400	70685400	-4.210341717047235
chr13	70684500	70685500	-4.335277164179901
chr13	70684600	70685600	-4.270329591731655
chr13	70684700	70685700	-3.635491667857921
chr13	70684800	70685800	-3.337315998689792
chr13	70684900	70685900	-2.9110136370805604
chr13	70685000	70686000	-2.568919266549038
chr13	70685100	70686100	-2.4985583456786844
chr13	70685200	70686200	-2.0893184311123454
chr13	70685300	70686300	-1.864129133316292
chr13	70685400	70686400	-1.9756585309939807
chr13	70685500	70686500	-2.5260023469509054
chr13	70685600	70686600	-2.682041923626888
chr13	70685700	70686700	-2.7769240850306134
chr13	70685800	70686800	-2.836970496770084
chr13	70685900	70686900	-3.2483612926521697
chr13	70687900	70688900	-2.067674806999278
chr13	70688000	70689000	-1.6959918461871157
chr13	70688100	70689100	-1.7051341365917327
chr13	70688200	70689200	-2.105201365665065
chr13	70688300	70689300	-2.729742690909526
chr13	70688400	70689400	-2.330702985394641
chr13	70688500	70689500	-2.589632100849415
chr13	70688600	70689600	-2.681552801615499
chr13	70688700	70689700	-3.264518247392373
chr13	70688800	70689800	-1.873460022532075
chr13	70688900	70689900	-2.228989043332456
chr13	70689000	70690000	-2.1405559911587626
chr13	70689100	70690100	-2.227558259378075
chr13	70689200	70690200	-1.59653789783346
chr13	70689300	70690300	-1.0108151874447988
chr13	70690500	70691500	-3.6413121877159447
chr13	70690600	70691600	-3.877684328841937
chr13	70690700	70691700	-3.4322157768585297
chr13	70690800	70691800	-3.2522883785704364
chr13	70690900	70691900	-2.0544226707204207
chr13	70691000	70692000	-2.187086801889806
chr13	70691100	70692100	-2.0713096396622297
chr13	70691700	70692700	-0.9895914523957068
chr13	70691800	70692800	-1.9305788545876064
chr13	70691900	70692900	-1.8675044781336287
chr13	70692000	70693000	-2.460399092482762
chr13	70692100	70693100	-2.867671518360201
chr13	70692200	70693200	-2.7066693151925296
chr13	70692300	70693300	-2.5529927092555997
chr13	70692400	70693400	-3.2591809313144715
chr13	70692500	70693500	-2.9352290652292656
chr13	70692600	70693600	-3.6767280807961606
chr13	70692700	70693700	-3.670100556800045
chr13	70692800	70693800	-3.4054964857634062
chr13	70692900	70693900	-3.685167026012469
chr13	70693000	70694000	-3.4022469697433424
chr13	70693100	70694100	-2.946626711024707
chr13	70693200	70694200	-3.0531351876991124
chr13	70693300	70694300	-3.5930075418138263
chr13	70693400	70694400	-2.896979730369169
chr13	70693500	70694500	-2.8522827935638526
chr13	70693600	70694600	-2.6395557751264054
chr13	70693700	70694700	-2.3843405057502207
chr13	70693800	70694800	-2.011077867178467
chr13	70693900	70694900	-2.2349735869389424
chr13	70694000	70695000	-2.020454692446983
chr13	70694100	70695100	-1.9953656052917632
chr13	70694200	70695200	-1.8394748147415327
chr13	70694300	70695300	-1.5320558841293292
chr13	70694400	70695400	-1.5645350655812795
chr13	70694500	70695500	-1.7883642758764997
chr13	70694600	70695600	-2.263887636309747
chr13	70694700	70695700	-2.3266861396602376
chr13	70694800	70695800	-2.037510244910185
chr13	70694900	70695900	-1.5825656501407517
chr13	70695000	70696000	-2.1708989608824556
chr13	70695100	70696100	-2.623394260515368
chr13	70695200	70696200	-4.194669066688048
chr13	70695300	70696300	-4.334408137801308
chr13	70695400	70696400	-5.016538398738432
chr13	70695500	70696500	-5.458443641051521
chr13	70695600	70696600	-5.14439197433865
chr13	70695700	70696700	-4.5833466547440365
chr13	70695800	70696800	-5.073463913882367
chr13	70695900	70696900	-5.299507137462586
chr13	70696000	70697000	-4.880266546546368
chr13	70696100	70697100	-4.600635258283269
chr13	70696200	70697200	-3.879023386948128
chr13	70696300	70697300	-3.563551809863194
chr13	70696400	70697400	-2.823710451871851
chr13	70696500	70697500	-2.718909959265572
chr13	70696600	70697600	-2.7771734562133616
chr13	70696700	70697700	-3.3223170690155808
chr13	70696800	70697800	-3.05382441855417
chr13	70696900	70697900	-3.165790244410664
chr13	70697000	70698000	-3.239097556029801
chr13	70697100	70698100	-3.9265927366125895
chr13	70697200	70698200	-3.318635002594084
chr13	70697300	70698300	-3.5399762038244997
chr13	70697400	70698400	-3.3854761281287336
chr13	70697500	70698500	-3.1272703987799626
chr13	70697600	70698600	-2.6697692971631355
chr13	70697700	70698700	-3.158167170087513
chr13	70697800	70698800	-3.188265842398724
chr13	70697900	70698900	-2.9383632112406466
chr13	70698000	70699000	-2.874579097528054
chr13	70698100	70699100	-2.505426630461051
chr13	70698200	70699200	-2.2268767599075407
chr13	70698300	70699300	-1.7669379170787431
chr13	70698400	70699400	-1.6653067717503196
chr13	70698500	70699500	-1.2898840785466703
chr13	70698600	70699600	-1.6021567135605537
chr13	70698700	70699700	-0.6064144429321616
chr13	70698800	70699800	-1.4374734871858257
chr13	70698900	70699900	-1.489509381239689
chr13	70699000	70700000	-1.1213473057061814
chr13	70699100	70700100	-0.7856020619550215
chr13	70699200	70700200	-1.0246936004444915
chr13	70699300	70700300	-1.4672581812421661
chr13	70699400	70700400	-1.702257625423646
chr13	70699500	70700500	-1.7136926820900658
chr13	70699600	70700600	-2.3862180198327003
chr13	70699700	70700700	-2.9259752508825856
chr13	70699800	70700800	-2.026887940415569
chr13	70699900	70700900	-2.9202953645044047
chr13	70700000	70701000	-4.468983790972226
chr13	70700100	70701100	-4.903473259134421
chr13	70700200	70701200	-5.420320012365028
chr13	70700300	70701300	-5.313336901868464
chr13	70700400	70701400	-5.2934733326494126
chr13	70700500	70701500	-5.7608584074558165
chr13	70700600	70701600	-5.667055079063588
chr13	70700700	70701700	-5.836356287621075
chr13	70700800	70701800	-5.834417362991598
chr13	70700900	70701900	-4.774866386799166
chr13	70701000	70702000	-3.0810972325903783
chr13	70701100	70702100	-2.4090773354029658
chr13	70701200	70702200	-2.5552135168022168
chr13	70701300	70702300	-1.2509779634543774
chr13	70701400	70702400	-0.8621793858964001
chr13	70701500	70702500	-0.3888261217755755
chr13	70701600	70702600	-0.6808116022680056
chr13	70701700	70702700	-0.7660726650024926
chr13	70701800	70702800	-0.5222544909590474
chr13	70701900	70702900	-0.6572540237227181
chr13	70702000	70703000	-1.876314674110296
chr13	70702100	70703100	-1.961867500941278
chr13	70702200	70703200	-1.3734114938745103
chr13	70702300	70703300	-3.415213111485476
chr13	70702400	70703400	-3.7970828100463416
chr13	70702500	70703500	-4.085913931266261
chr13	70702600	70703600	-3.363364638012502
chr13	70702700	70703700	-2.6438780587762696
chr13	70702800	70703800	-2.8380062008376714
chr13	70702900	70703900	-3.0354912048519065
chr13	70703000	70704000	-2.2368895952082326
chr13	70703100	70704100	-2.1246912970054668
chr13	70703200	70704200	-1.1430231704338083
chr13	70703300	70704300	-0.06691402657184804
chr13	70703400	70704400	0.14657255904205646
chr13	70703500	70704500	0.0011912200493616116
chr13	70703600	70704600	-0.04068256678733615
chr13	70703700	70704700	-0.8803397080431002
chr13	70703800	70704800	-1.4606388452096333
chr13	70703900	70704900	-1.7484135427691307
chr13	70704000	70705000	-2.2426594516574365
chr13	70704100	70705100	-2.852859121996018
chr13	70704200	70705200	-4.3741514855073484
chr13	70704300	70705300	-5.067191610811636
chr13	70704400	70705400	-5.345342575953428
chr13	70704500	70705500	-4.573282295107708
chr13	70704600	70705600	-5.0104857223516674
chr13	70704700	70705700	-4.497525739088943
chr13	70704800	70705800	-3.853026605324826
chr13	70704900	70705900	-3.94187830673792
chr13	70705000	70706000	-4.1136603943740155
chr13	70705100	70706100	-3.9722929495474086
chr13	70705200	70706200	-3.4961255708737986
chr13	70705300	70706300	-3.5505537866308363
chr13	70705400	70706400	-3.3237237280258087
chr13	70705500	70706500	-3.657148049012543
chr13	70705600	70706600	-3.7351692286226137
chr13	70705700	70706700	-3.7778157193974393
chr13	70705800	70706800	-4.525451085333038
chr13	70705900	70706900	-4.432798593830233
chr13	70706000	70707000	-3.640144723499548
chr13	70706100	70707100	-3.5839540136112813
chr13	70706200	70707200	-3.393218708106746
chr13	70706300	70707300	-2.6219868816020404
chr13	70706400	70707400	-3.083923527275973
chr13	70706500	70707500	-2.9026873062352587
chr13	70706600	70707600	-2.5907381068623923
chr13	70706700	70707700	-2.603183445676536
chr13	70706800	70707800	-2.1084762048214687
chr13	70706900	70707900	-2.166504840701774
chr13	70707000	70708000	-2.942119027544339
chr13	70707100	70708100	-3.415215998920299
chr13	70707200	70708200	-4.038624719538681
chr13	70707300	70708300	-4.667548790948136
chr13	70707400	70708400	-4.369253548229898
chr13	70707500	70708500	-4.7746061700188465
chr13	70707600	70708600	-4.411999613669665
chr13	70707700	70708700	-4.339347388476666
chr13	70707800	70708800	-4.232587282150074
chr13	70707900	70708900	-3.9924186393767305
chr13	70708000	70709000	-3.315209195413715
chr13	70708100	70709100	-2.3367083324447595
chr13	70708200	70709200	-1.9343596322701229
chr13	70708300	70709300	-1.586925209144706
chr13	70708400	70709400	-2.0387923832110006
chr13	70708500	70709500	-1.9569720475138483
chr13	70708600	70709600	-1.6865947457655228
chr13	70708700	70709700	-1.6577177195403694
chr13	70708800	70709800	-1.9181911681027533
chr13	70708900	70709900	-2.4354384060106518
chr13	70709000	70710000	-3.188898978798505
chr13	70709100	70710100	-3.291999087063428
chr13	70709200	70710200	-3.4918217162548184
chr13	70709300	70710300	-3.648713880505899
chr13	70709400	70710400	-3.1746375355295378
chr13	70709500	70710500	-2.985133373371529
chr13	70709600	70710600	-3.4064568115387885
chr13	70709700	70710700	-3.5307620362828978
chr13	70709800	70710800	-3.290855292286207
chr13	70709900	70710900	-3.2266180317915887
chr13	70710000	70711000	-2.610136432823484
chr13	70710100	70711100	-2.635147137163522
chr13	70710200	70711200	-1.998216871128
chr13	70710300	70711300	-1.6816999404689967
chr13	70710400	70711400	-1.555600037709232
chr13	70710500	70711500	-1.4675541858870924
chr13	70711600	70712600	-1.9668273286873
chr13	70711700	70712700	-2.361204765555705
chr13	70711800	70712800	-2.7124826913065165
chr13	70711900	70712900	-2.6689194626667825
chr13	70712000	70713000	-2.195326439443521
chr13	70712100	70713100	-1.5826141337796034
chr13	70712200	70713200	-2.7094727481065526
chr13	70712300	70713300	-2.5967006590054305
chr13	70712400	70713400	-2.3847556605663214
chr13	70712500	70713500	-2.285724294092478
chr13	70712600	70713600	-2.6458879124767685
chr13	70712700	70713700	-2.169359634839776
chr13	70712800	70713800	-1.80343562433921
chr13	70712900	70713900	-3.3059136275299097
chr13	70713000	70714000	-3.1656388916247984
chr13	70713100	70714100	-3.1146751503355223
chr13	70713200	70714200	-2.969958129940128
chr13	70713300	70714300	-3.607580107753054
chr13	70713400	70714400	-4.2838557032170845
chr13	70713500	70714500	-4.624452694148791
chr13	70713600	70714600	-4.420515971191981
chr13	70713700	70714700	-5.545935274809227
chr13	70713800	70714800	-5.898571859350279
chr13	70713900	70714900	-4.418886893354405
chr13	70714000	70715000	-4.639845625456022
chr13	70714100	70715100	-4.3670336192118135
chr13	70714200	70715200	-3.641566171575756
chr13	70714300	70715300	-3.2118682514828287
chr13	70714400	70715400	-2.6863061028708257
chr13	70714500	70715500	-2.1329433552456267
chr13	70714600	70715600	-2.2055286215581136
chr13	70714700	70715700	-1.4632983217706084
chr13	70714800	70715800	-1.329072773368382
chr13	70714900	70715900	-1.3109430315980837
chr13	70715000	70716000	-1.4019596406125832
chr13	70715100	70716100	-2.033062340696462
chr13	70715200	70716200	-2.43062759314769
chr13	70715300	70716300	-2.5333279606889763
chr13	70715400	70716400	-3.073912452875561
chr13	70715500	70716500	-3.98482854740392
chr13	70715600	70716600	-4.014737412202937
chr13	70715700	70716700	-4.48089494145977
chr13	70715800	70716800	-5.034705293061538
chr13	70715900	70716900	-5.529836691143847
chr13	70716000	70717000	-6.263903551761341
chr13	70716100	70717100	-5.071494535438826
chr13	70716200	70717200	-4.898467912177412
chr13	70716300	70717300	-4.603427561567092
chr13	70716400	70717400	-4.169904518836683
chr13	70716500	70717500	-2.6436486099118026
chr13	70716600	70717600	-2.4900971621653207
chr13	70716700	70717700	-2.5410350191502795
chr13	70716800	70717800	-1.5303160763358914
chr13	70716900	70717900	-1.5895962887413957
chr13	70717000	70718000	-0.2943457297886197
chr13	70717100	70718100	-1.0771070038046608
chr13	70717200	70718200	-1.0473345129347615
chr13	70717300	70718300	-1.1853171040662012
chr13	70717400	70718400	-0.8565665155062082
chr13	70717500	70718500	-0.9699049268784504
chr13	70717600	70718600	-1.1631808055218291
chr13	70717700	70718700	-0.3214517381459941
chr13	70718100	70719100	-0.4631724908540469
chr13	70718200	70719200	-0.4897548820043855
chr13	70718300	70719300	-0.6296778267062838
chr13	70718400	70719400	-0.7838550313609263
chr13	70718500	70719500	-0.5121062779465451
chr13	70718600	70719600	-0.45561729078776203
chr13	70718700	70719700	-0.5458894812471622
chr13	70718800	70719800	-1.0109151224144273
chr13	70718900	70719900	-1.2021345398728724
chr13	70719000	70720000	-1.4987782958976619
chr13	70719100	70720100	-1.824850519455825
chr13	70719200	70720200	-1.832511787260048
chr13	70719300	70720300	-1.7159084445118504
chr13	70719400	70720400	-1.6424403970923882
chr13	70719500	70720500	-2.255378301424464
chr13	70719600	70720600	-2.287397668628539
chr13	70719700	70720700	-2.5065233705671717
chr13	70719800	70720800	-1.9550580464268568
chr13	70719900	70720900	-1.9389580128223447
chr13	70720000	70721000	-1.2612029457763896
chr13	70720100	70721100	-1.4592014655223946
chr13	70720200	70721200	-2.149183332243872
chr13	70720300	70721300	-2.6320410076204057
chr13	70720400	70721400	-2.3818777722686133
chr13	70720500	70721500	-2.3319060570957437
chr13	70720600	70721600	-2.4090362575798907
chr13	70720700	70721700	-2.1391649924654166
chr13	70720800	70721800	-2.203367032441767
chr13	70720900	70721900	-1.6684560171123854
chr13	70721000	70722000	-2.092785742309743
chr13	70721100	70722100	-1.928004245276704
chr13	70721200	70722200	-1.3912389655004238
chr13	70721300	70722300	-0.6519651643693036
chr13	70721400	70722400	-1.3584481093888232
chr13	70721500	70722500	-2.161876082664029
chr13	70721600	70722600	-2.0310631171795297
chr13	70721700	70722700	-2.636936117007583
chr13	70721800	70722800	-2.4941212340833085
chr13	70721900	70722900	-3.256654686169945
chr13	70722000	70723000	-2.971110658306789
chr13	70722100	70723100	-3.3704510266187544
chr13	70722200	70723200	-3.457548422185273
chr13	70722300	70723300	-3.530279560531328
chr13	70722400	70723400	-2.6484810724497554
chr13	70722500	70723500	-1.2008641163364742
chr13	70722600	70723600	-1.419773622188491
chr13	70722700	70723700	-1.1147310782884308
chr13	70722800	70723800	-1.49494508493614
chr13	70722900	70723900	-1.0038146505499859
chr13	70723000	70724000	-1.19107189632144
chr13	70723100	70724100	-1.4902949797610785
chr13	70723200	70724200	-1.3927664669363584
chr13	70723300	70724300	-1.8869339868010768
chr13	70723400	70724400	-2.2517762839823368
chr13	70723500	70724500	-2.7553127570454974
chr13	70723600	70724600	-2.2125662553396905
chr13	70723700	70724700	-1.7545633079532972
chr13	70723800	70724800	-1.211526573689517
chr13	70723900	70724900	-1.6714947601424093
chr13	70724000	70725000	-1.704948975559609
chr13	70724100	70725100	-1.3236581013654434
chr13	70724200	70725200	-1.6183149572594189
chr13	70724300	70725300	-1.8110122868487488
chr13	70724400	70725400	-2.0952673647726394
chr13	70724500	70725500	-1.9190220932278013
chr13	70724600	70725600	-2.721918715139124
chr13	70724700	70725700	-2.55888053449702
chr13	70724800	70725800	-3.2686977805575608
chr13	70724900	70725900	-2.7057579300582004
chr13	70725000	70726000	-2.5770492404105694
chr13	70725100	70726100	-2.2692830846709566
chr13	70725200	70726200	-1.792626992202342
chr13	70725300	70726300	-1.2668868634472856
chr13	70725400	70726400	-1.0678890740491869
chr13	70725500	70726500	-1.5417004622696735
chr13	70725600	70726600	-1.8537749123448444
chr13	70725700	70726700	-2.3393190976742417
chr13	70725800	70726800	-2.2494368797967392
chr13	70726000	70727000	-2.6061271751235204
chr13	70726100	70727100	-2.959722299960116
chr13	70726200	70727200	-2.723299024604473
chr13	70726300	70727300	-2.6801993819753647
chr13	70726400	70727400	-2.9803509050749994
chr13	70726500	70727500	-3.1412538080017978
chr13	70726600	70727600	-2.5042954770450585
chr13	70726700	70727700	-2.8106752669967343
chr13	70726800	70727800	-2.477855144723437
chr13	70726900	70727900	-1.9345620764104137
chr13	70727000	70728000	-1.8162547669003075
chr13	70727100	70728100	-1.7654012365186662
chr13	70727200	70728200	-2.383232142745616
chr13	70727300	70728300	-2.2269458787026517
chr13	70727400	70728400	-1.7557652350502464
chr13	70727500	70728500	-1.294900080162661
chr13	70727600	70728600	-1.1920941014474142
chr13	70727700	70728700	-0.6268828806029914
chr13	70727800	70728800	-0.3272934378080757
chr13	70727900	70728900	-1.0390735445348958
chr13	70728000	70729000	-0.5529645668892675
chr13	70728100	70729100	-0.038152929000932506
chr13	70728200	70729200	0.4459118787135355
chr13	70728300	70729300	0.2655643932797299
chr13	70728400	70729400	0.5850158844044586
chr13	70728500	70729500	0.7290774533993817
chr13	70728600	70729600	0.6343495752771322
chr13	70728700	70729700	0.6429177529116488
chr13	70728800	70729800	1.0308902809143372
chr13	70728900	70729900	1.1200337350056755
chr13	70729000	70730000	0.6467817413919538
chr13	70729100	70730100	0.4286811242616782
chr13	70729200	70730200	0.22332244868739765
chr13	70729300	70730300	0.4508286991734842
chr13	70729400	70730400	-0.4017237227170395
chr13	70729500	70730500	-0.7709826191986242
chr13	70729600	70730600	-1.3207404374727565
chr13	70729700	70730700	-1.441088012954995
chr13	70729800	70730800	-2.099836168876028
chr13	70729900	70730900	-2.24175306201804
chr13	70730000	70731000	-2.114051970280218
chr13	70730100	70731100	-2.0414196815912318
chr13	70730200	70731200	-1.5674989973200917
chr13	70730300	70731300	-1.7885864280755264
chr13	70730400	70731400	-0.9279685996811
chr13	70730500	70731500	-0.9766726437873928
chr13	70730600	70731600	0.1349690784719369
chr13	70730700	70731700	-0.4416627302872415
chr13	70730800	70731800	-0.495163517513646
chr13	70730900	70731900	-0.7850026734267535
chr13	70731000	70732000	-1.0504728413791198
chr13	70731100	70732100	-1.561711741455211
chr13	70731200	70732200	-2.3700440419386646
chr13	70731300	70732300	-2.594161011258392
chr13	70731400	70732400	-2.474249012230993
chr13	70731500	70732500	-2.4615937334012354
chr13	70731600	70732600	-3.0844730054609903
chr13	70731700	70732700	-2.744755226565688
chr13	70731800	70732800	-3.241556065033285
chr13	70731900	70732900	-3.203862882227024
chr13	70732000	70733000	-3.684604658242576
chr13	70732100	70733100	-3.4472066136040915
chr13	70732200	70733200	-2.9487643243166137
chr13	70732300	70733300	-2.8307173374406416
chr13	70732400	70733400	-3.0342476751117804
chr13	70732500	70733500	-3.3092838121493275
chr13	70732600	70733600	-2.8148325252670947
chr13	70732700	70733700	-2.6307307693260835
chr13	70732800	70733800	-1.6843890770116918
chr13	70732900	70733900	-1.4365528095969349
chr13	70733000	70734000	-0.7446512482643485
chr13	70733100	70734100	-0.6058850187835041
chr13	70733200	70734200	-0.4420340309556904
chr13	70733300	70734300	-0.9034425644755428
chr13	70733400	70734400	-0.6486184636339452
chr13	70733500	70734500	-0.2682307639021489
chr13	70733600	70734600	-0.13774644867999225
chr13	70733700	70734700	-1.1163887627576736
chr13	70733800	70734800	-2.0920626656483887
chr13	70733900	70734900	-2.3824285339709808
chr13	70734000	70735000	-2.383394150570412
chr13	70734100	70735100	-2.729124175767056
chr13	70734200	70735200	-2.75265012649136
chr13	70734300	70735300	-2.2066074323735863
chr13	70734400	70735400	-2.983652148542852
chr13	70734500	70735500	-3.1191400576993837
chr13	70734600	70735600	-2.8584964797231383
chr13	70734700	70735700	-2.234564023104169
chr13	70734800	70735800	-1.7025690602735335
chr13	70734900	70735900	-1.8329601268728253
chr13	70735000	70736000	-2.13008621769519
chr13	70735100	70736100	-1.7310700714617664
chr13	70735200	70736200	-1.7853137259823069
chr13	70735300	70736300	-2.3955576908406604
chr13	70735400	70736400	-2.0716887162081816
chr13	70735500	70736500	-1.9203590228810856
chr13	70735600	70736600	-2.263604629231489
chr13	70735700	70736700	-1.6929732141494305
chr13	70735800	70736800	-1.8364532349754497
chr13	70735900	70736900	-1.6485762080473074
chr13	70736000	70737000	-1.521223163480491
chr13	70736100	70737100	-1.4371145738137718
chr13	70736200	70737200	-1.770892437194961
chr13	70736300	70737300	-0.8734876296730687
chr13	70736400	70737400	-0.4846894228945986
chr13	70737100	70738100	-2.3878484471131802
chr13	70737200	70738200	-2.8575545636337405
chr13	70737300	70738300	-2.570597655405029
chr13	70737400	70738400	-2.0018838373637435
chr13	70737500	70738500	-2.166143097788239
chr13	70737600	70738600	-2.2053828501525508
chr13	70737700	70738700	-2.0152988205536326
chr13	70737800	70738800	-2.0621772724937784
chr13	70737900	70738900	-2.032365121561352
chr13	70738000	70739000	-2.4382115741816346
chr13	70738100	70739100	-3.1010891746527816
chr13	70738200	70739200	-2.109684386512008
chr13	70738300	70739300	-2.7931731926317385
chr13	70738400	70739400	-3.707441131068642
chr13	70738500	70739500	-3.488864927335362
chr13	70738600	70739600	-3.1226107344125427
chr13	70738700	70739700	-3.718226856101724
chr13	70738800	70739800	-3.790380550217263
chr13	70738900	70739900	-3.5856519880309987
chr13	70739000	70740000	-3.024110662984818
chr13	70739100	70740100	-2.439043918794474
chr13	70739200	70740200	-3.1544422758604544
chr13	70739300	70740300	-2.478017707084859
chr13	70739400	70740400	-2.6523424508474918
chr13	70739500	70740500	-2.666064931302899
chr13	70739600	70740600	-3.31188352041862
chr13	70739700	70740700	-3.6110920437859173
chr13	70739800	70740800	-3.573019697543549
chr13	70739900	70740900	-3.515226246574572
chr13	70740000	70741000	-3.4743799292135074
chr13	70740100	70741100	-3.578816276711692
chr13	70740200	70741200	-3.3407645104933823
chr13	70740300	70741300	-3.3892369631718533
chr13	70740400	70741400	-2.4521254508620403
chr13	70740500	70741500	-2.5921151876898376
chr13	70741600	70742600	-1.2046143759560983
chr13	70741700	70742700	-1.1533047417452542
chr13	70741800	70742800	-1.1018219916975969
chr13	70741900	70742900	-1.4766099240115804
chr13	70742000	70743000	-1.319575739413348
chr13	70742100	70743100	-1.9476661644043023
chr13	70742200	70743200	-2.6850458730265263
chr13	70742300	70743300	-3.1574241534928866
chr13	70742400	70743400	-2.9656953122148635
chr13	70742500	70743500	-2.929293802879884
chr13	70742600	70743600	-3.281396846398601
chr13	70742700	70743700	-3.213323792461336
chr13	70742800	70743800	-3.760409308252087
chr13	70742900	70743900	-3.424603205020016
chr13	70743000	70744000	-4.1451760693678406
chr13	70743100	70744100	-3.9230419620793056
chr13	70743200	70744200	-4.491710034317156
chr13	70743300	70744300	-5.238471420105513
chr13	70743400	70744400	-5.544023518248985
chr13	70743500	70744500	-6.4219239742152325
chr13	70743600	70744600	-5.919685165257023
chr13	70743700	70744700	-5.740253308092921
chr13	70743800	70744800	-5.717592333749247
chr13	70743900	70744900	-5.368557917215333
chr13	70744000	70745000	-5.469399872139598
chr13	70744100	70745100	-5.675292083638638
chr13	70744200	70745200	-5.435455956259788
chr13	70744300	70745300	-5.172700498787886
chr13	70744400	70745400	-4.652054795260279
chr13	70744500	70745500	-3.84674868154566
chr13	70744600	70745600	-3.8103765312489437
chr13	70744700	70745700	-4.35468687834744
chr13	70745800	70746800	-5.491960706655289
chr13	70745900	70746900	-5.018257221066508
chr13	70746000	70747000	-4.708765486310677
chr13	70746100	70747100	-4.758908356762106
chr13	70746200	70747200	-4.439042313098295
chr13	70746300	70747300	-4.623548259596384
chr13	70746400	70747400	-4.898470282151085
chr13	70746500	70747500	-4.968479271858166
chr13	70746600	70747600	-5.560300920965854
chr13	70746700	70747700	-5.488418166208914
chr13	70746800	70747800	-5.163360992717911
chr13	70746900	70747900	-5.556947655644748
chr13	70747000	70748000	-5.118070421437153
chr13	70747100	70748100	-5.787115728266183
chr13	70747200	70748200	-5.721636479146363
chr13	70747300	70748300	-6.069851293639406
chr13	70747400	70748400	-4.838089659944177
chr13	70747500	70748500	-4.249849430991507
chr13	70747600	70748600	-3.754499423322644
chr13	70747700	70748700	-3.371216180174418
chr13	70747800	70748800	-3.32280238963036
chr13	70747900	70748900	-2.928763179453157
chr13	70748000	70749000	-2.9117175161196327
chr13	70748500	70749500	-0.9698604982632149
chr13	70748600	70749600	-1.821587387065796
chr13	70748700	70749700	-2.4932548416507783
chr13	70748800	70749800	-2.7127731462347855
chr13	70748900	70749900	-2.9401510675688187
chr13	70749000	70750000	-2.993860057407526
chr13	70749100	70750100	-3.024969554873342
chr13	70749200	70750200	-3.3377047811159475
chr13	70749300	70750300	-3.150588166730551
chr13	70749400	70750400	-3.1750234457369118
chr13	70749500	70750500	-2.8856701516790264
chr13	70749600	70750600	-2.0480949989604342
chr13	70749700	70750700	-2.2152605820717777
chr13	70749800	70750800	-2.1645061192354658
chr13	70749900	70750900	-2.1971265623070426
chr13	70750000	70751000	-2.3317874936149363
chr13	70750100	70751100	-2.5897629861729667
chr13	70750200	70751200	-3.190117621969148
chr13	70750300	70751300	-3.1839054220539578
chr13	70750400	70751400	-2.8025737385733014
chr13	70750500	70751500	-2.7050652567171705
chr13	70750600	70751600	-3.13934379228349
chr13	70750700	70751700	-3.2934821905828016
chr13	70750800	70751800	-3.403188832440589
chr13	70750900	70751900	-3.9496392816300414
chr13	70751000	70752000	-3.7254019043343733
chr13	70751100	70752100	-3.2374599693489623
chr13	70751200	70752200	-2.1399885998720882
chr13	70751300	70752300	-2.2348326605163327
chr13	70751400	70752400	-2.8696157804036826
chr13	70751500	70752500	-2.49029480859832
chr13	70751600	70752600	-2.536302999854384
chr13	70751700	70752700	-2.7156493443840803
chr13	70751800	70752800	-2.8802329857459097
chr13	70751900	70752900	-1.4150968050649777
chr13	70752000	70753000	-1.0583585230531225
chr13	70752100	70753100	-1.8319291907079525
chr13	70753400	70754400	-1.3172807954160948
chr13	70753500	70754500	-1.5374954937054597
chr13	70753600	70754600	-1.5047372718583751
chr13	70753700	70754700	-1.667497859341566
chr13	70753800	70754800	-2.7522823082332555
chr13	70753900	70754900	-3.001343777954399
chr13	70754000	70755000	-3.0440435261364907
chr13	70754100	70755100	-2.9339864947556444
chr13	70754200	70755200	-3.5873101110171706
chr13	70754300	70755300	-3.5443778799253787
chr13	70754400	70755400	-4.023935275194018
chr13	70754500	70755500	-4.094658631928096
chr13	70754600	70755600	-4.203620986091228
chr13	70754700	70755700	-4.2933020982073
chr13	70754800	70755800	-4.186905864908258
chr13	70754900	70755900	-4.251720210822822
chr13	70755000	70756000	-4.445654428213882
chr13	70755100	70756100	-4.57877889539915
chr13	70755200	70756200	-3.9322211716970585
chr13	70755300	70756300	-3.68139594041488
chr13	70755400	70756400	-3.4026477883268194
chr13	70755500	70756500	-3.616667136408584
chr13	70755600	70756600	-4.01280435605268
chr13	70755700	70756700	-3.3068981222420466
chr13	70755800	70756800	-2.9199334487389303
chr13	70755900	70756900	-2.675642890084731
chr13	70756000	70757000	-2.152850476917092
chr13	70756100	70757100	-1.2073953592901534
chr13	70756200	70757200	-1.7581246933060333
chr13	70756300	70757300	-1.921271706980726
chr13	70756400	70757400	-1.9259794903863865
chr13	70756500	70757500	-1.7668487184864259
chr13	70756600	70757600	-1.3500336422402994
chr13	70756700	70757700	-1.7227557791488102
chr13	70756800	70757800	-1.2520289441576962
chr13	70756900	70757900	-1.1698337089659354
chr13	70757000	70758000	-1.6346817657236121
chr13	70757100	70758100	-2.824498683328508
chr13	70757200	70758200	-2.6183176261375567
chr13	70757300	70758300	-2.7425346562315362
chr13	70757400	70758400	-2.278334005445473
chr13	70757500	70758500	-2.641610045792521
chr13	70757600	70758600	-2.250552229181364
chr13	70757700	70758700	-2.6795927173965057
chr13	70757800	70758800	-2.774057670767703
chr13	70757900	70758900	-3.3246892802754004
chr13	70758000	70759000	-3.849466863010415
chr13	70758100	70759100	-3.5269095442462164
chr13	70758200	70759200	-3.4977437315238795
chr13	70758300	70759300	-2.9779781395641933
chr13	70758400	70759400	-3.1765048711771766
chr13	70758500	70759500	-2.701619905494793
chr13	70758600	70759600	-3.543474870504547
chr13	70758700	70759700	-2.697198770029551
chr13	70758800	70759800	-2.5181156808198413
chr13	70758900	70759900	-2.023025527499443
chr13	70759000	70760000	-1.370297547936251
chr13	70759100	70760100	-1.1154064861762214
chr13	70759200	70760200	-0.9348596922576928
chr13	70759300	70760300	-2.1114915576449182
chr13	70759400	70760400	-2.0386143780066206
chr13	70759500	70760500	-2.512392928913272
chr13	70759600	70760600	-2.552254614034515
chr13	70759700	70760700	-3.4473625658686564
chr13	70759800	70760800	-3.6958396672281166
chr13	70759900	70760900	-4.301480462845132
chr13	70760800	70761800	-0.9596738392082
chr13	70761900	70762900	-0.06311375128798485
chr13	70762000	70763000	-0.4865495774528306
chr13	70762100	70763100	-0.9212007287324999
chr13	70762200	70763200	-0.8661426707637493
chr13	70762300	70763300	-1.1885975392403811
chr13	70762400	70763400	-0.7152254304045002
chr13	70762500	70763500	-1.360830743504208
chr13	70762600	70763600	-1.0651668392252014
chr13	70762700	70763700	-1.4633494975649133
chr13	70762800	70763800	-1.7976057919675574
chr13	70762900	70763900	-2.26310928697077
chr13	70763000	70764000	-1.4952236251222693
chr13	70763100	70764100	-1.3872871806941018
chr13	70763200	70764200	-1.0864845005124983
chr13	70763300	70764300	-1.0559353719308986
chr13	70763400	70764400	-1.5147612812903264
chr13	70763500	70764500	-1.2496108881154386
chr13	70763600	70764600	-2.5920062445497365
chr13	70763700	70764700	-3.014626862241423
chr13	70763800	70764800	-2.686872014674769
chr13	70763900	70764900	-2.594880590145648
chr13	70764000	70765000	-3.611120564312982
chr13	70764100	70765100	-3.236137406658683
chr13	70764200	70765200	-2.9553798930219117
chr13	70764300	70765300	-2.7560939835715783
chr13	70764400	70765400	-2.6235793965384
chr13	70764500	70765500	-2.260824613233386
chr13	70764600	70765600	-1.7014717701870885
chr13	70764700	70765700	-1.5013085020466477
chr13	70764800	70765800	-1.2974580816498944
chr13	70764900	70765900	-1.3253508559231335
chr13	70765000	70766000	-0.9176571142604953
chr13	70765100	70766100	-0.8880291097301637
chr13	70765200	70766200	-1.2445171508182051
chr13	70765300	70766300	-1.6602312900757208
chr13	70765400	70766400	-1.8268250172924112
chr13	70766500	70767500	-1.7814881866983259
chr13	70766600	70767600	-1.4157354938057916
chr13	70766700	70767700	-0.6953848335562705
chr13	70766800	70767800	-0.6688445117925507
chr13	70766900	70767900	-0.6977038713812462
chr13	70767000	70768000	-1.0662026521633368
chr13	70767200	70768200	-0.6467119964990695
chr13	70767300	70768300	-0.927880608383653
chr13	70767400	70768400	-0.7083784226866203
chr13	70767500	70768500	-1.0921706029741864
chr13	70767600	70768600	-0.7848754813006659
chr13	70767700	70768700	-1.5139289172368908
chr13	70767800	70768800	-1.7220562156765689
chr13	70767900	70768900	-1.1928130436242979
chr13	70768000	70769000	-1.07618245266072
chr13	70768100	70769100	-1.8029169748618112
chr13	70768200	70769200	-1.4560443152239475
chr13	70768300	70769300	-1.2268719415046934
chr13	70768400	70769400	-1.1790879552814206
chr13	70768500	70769500	-0.7286693013171092
chr13	70768600	70769600	-0.24639277567214626
chr13	70768700	70769700	0.03897255767256783
chr13	70768800	70769800	-0.6352918697176239
chr13	70768900	70769900	-1.6440430575282767
chr13	70769000	70770000	-1.346734905802308
chr13	70769100	70770100	-1.2085027142475058
chr13	70769200	70770200	-1.755102840292076
chr13	70769300	70770300	-1.5059648581737781
chr13	70769400	70770400	-1.4712938155196682
chr13	70769500	70770500	-1.468194112315634
chr13	70769600	70770600	-1.8405155803667472
chr13	70769700	70770700	-1.7470417956513369
chr13	70769800	70770800	-1.7945277997218174
chr13	70769900	70770900	-1.6697431097862778
chr13	70770000	70771000	-1.8477859004908526
chr13	70770100	70771100	-2.2507832732041853
chr13	70770200	70771200	-2.0546097228735616
chr13	70770300	70771300	-2.6590664271385624
chr13	70770400	70771400	-2.4817291046274352
chr13	70770500	70771500	-2.5098519502735392
chr13	70770600	70771600	-2.67558850281502
chr13	70770700	70771700	-2.712361444518667
chr13	70770800	70771800	-2.105269567712514
chr13	70770900	70771900	-1.1802034439580655
chr13	70771000	70772000	-0.9706042885133889
chr13	70771100	70772100	-0.42561287741618864
chr13	70771200	70772200	-0.549960351295367
chr13	70771300	70772300	-0.5641718105082525
chr13	70771400	70772400	-1.1849173598018556
chr13	70771500	70772500	-1.7067766179384696
chr13	70771600	70772600	-1.555108296085265
chr13	70771700	70772700	-1.5290514395737267
chr13	70771800	70772800	-1.5257686533986536
chr13	70771900	70772900	-1.6582528362632314
chr13	70772000	70773000	-1.9122999335395703
chr13	70772100	70773100	-2.036133809482174
chr13	70772200	70773200	-2.101792256445702
chr13	70772300	70773300	-1.6206991575313163
chr13	70772400	70773400	-1.4468290384394402
chr13	70772500	70773500	-1.4665110843077669
chr13	70772600	70773600	-0.6536438302972226
chr13	70772700	70773700	-0.7047176501752409
chr13	70772800	70773800	-0.3832977047896396
chr13	70772900	70773900	-1.1323273199885342
chr13	70773000	70774000	-1.1763987778485805
chr13	70773100	70774100	-1.0347214090014931
chr13	70773200	70774200	-0.5744120996430168
chr13	70773300	70774300	-0.5735343422526417
chr13	70773400	70774400	-1.1942442854612911
chr13	70773500	70774500	-0.7416429981194471
chr13	70773600	70774600	-1.6839904091424869
chr13	70773700	70774700	-1.3624109100540764
chr13	70773800	70774800	-1.7036603065965663
chr13	70773900	70774900	-1.7438056514054552
chr13	70774000	70775000	-0.9540285744484855
chr13	70774100	70775100	-1.1361117982694382
chr13	70774200	70775200	-1.4464416040949069
chr13	70774300	70775300	-1.8481707555603213
chr13	70774400	70775400	-2.266312016943406
chr13	70774500	70775500	-2.3874209708537726
chr13	70774600	70775600	-2.021786310718043
chr13	70774700	70775700	-2.3505460764812214
chr13	70774800	70775800	-2.665665987613602
chr13	70774900	70775900	-1.9512626335882508
chr13	70775000	70776000	-3.137531275896764
chr13	70775100	70776100	-3.3921801669502605
chr13	70775200	70776200	-3.5702435341814933
chr13	70775300	70776300	-3.960020974344204
chr13	70775400	70776400	-2.612761964953117
chr13	70775500	70776500	-3.1451256928944216
chr13	70775600	70776600	-3.1610023971774064
chr13	70775700	70776700	-2.882022515475117
chr13	70775800	70776800	-2.1027637777171035
chr13	70775900	70776900	-2.214686778337869
chr13	70776000	70777000	-1.3872264738625486
chr13	70776100	70777100	-0.5579435461531231
chr13	70776200	70777200	-0.18875438832909305
chr13	70776300	70777300	0.3896536349449824
chr13	70776400	70777400	-0.3029139167491686
chr13	70776500	70777500	-0.2384321814939876
chr13	70776600	70777600	-0.35661201719499946
chr13	70776700	70777700	-0.4392438040008326
chr13	70776800	70777800	-0.7027093822398783
chr13	70776900	70777900	-0.10642675901876598
chr13	70777000	70778000	-0.019197021392180928
chr13	70777100	70778100	-0.002556344928696685
chr13	70777200	70778200	0.6218036110784831
chr13	70777300	70778300	1.0637575005030406
chr13	70777400	70778400	0.6105472161037296
chr13	70777500	70778500	0.3059502641994181
chr13	70777600	70778600	0.3509117275735478
chr13	70777700	70778700	-0.04055914664567675
chr13	70777800	70778800	-0.6434094785975323
chr13	70777900	70778900	-1.4432506974180417
chr13	70778000	70779000	-2.384678363331042
chr13	70778100	70779100	-2.6683934826739706
chr13	70778200	70779200	-3.723719478622933
chr13	70778300	70779300	-3.645548023253133
chr13	70778400	70779400	-2.863666521406312
chr13	70778500	70779500	-2.5215370788548497
chr13	70778600	70779600	-2.487769364273265
chr13	70778700	70779700	-1.7800530820396774
chr13	70778800	70779800	-1.517240239556202
chr13	70778900	70779900	-1.0466308675120937
chr13	70779000	70780000	-0.55869840075456
chr13	70779100	70780100	-1.2143561892813657
chr13	70779200	70780200	-1.4354186361822487
chr13	70779300	70780300	-1.9751803626581683
chr13	70779400	70780400	-2.227282846098897
chr13	70779500	70780500	-2.1052308167383016
chr13	70779600	70780600	-2.2600048301025977
chr13	70779700	70780700	-2.8906476781513355
chr13	70779800	70780800	-2.645487837612789
chr13	70779900	70780900	-2.7547392393667924
chr13	70780000	70781000	-2.683158729739368
chr13	70780100	70781100	-2.2489165395916784
chr13	70780200	70781200	-2.055801269475128
chr13	70780300	70781300	-1.9870393024133075
chr13	70780400	70781400	-1.4583308997314357
chr13	70780500	70781500	-1.0117838728283806
chr13	70780600	70781600	-1.412715586456564
chr13	70780700	70781700	-1.136969332539616
chr13	70780800	70781800	-1.0942548241202923
chr13	70780900	70781900	-0.6459197118809105
chr13	70781000	70782000	-0.5510392514438073
chr13	70781100	70782100	-0.962916713550561
chr13	70781200	70782200	-0.94343169486598
chr13	70781300	70782300	-0.5641032997925081
chr13	70781400	70782400	-0.9596795052867004
chr13	70781500	70782500	-0.7352538386096331
chr13	70781600	70782600	-0.4241744376025103
chr13	70781700	70782700	-0.32531321901079663
chr13	70781800	70782800	-0.36740815531241616
chr13	70781900	70782900	-1.0952814605850054
chr13	70782000	70783000	-0.9497508988467669
chr13	70782100	70783100	-0.6477694089240742
chr13	70782200	70783200	-0.32036588465021765
chr13	70782300	70783300	-1.0693721344526008
chr13	70782400	70783400	-1.2899639565634378
chr13	70782500	70783500	-2.0012305599961384
chr13	70782600	70783600	-2.0089869261123283
chr13	70782700	70783700	-2.079024306315255
chr13	70782800	70783800	-2.573671919671647
chr13	70782900	70783900	-2.3155546154109223
chr13	70783000	70784000	-2.3430432016008425
chr13	70783100	70784100	-2.1401232401954307
chr13	70783200	70784200	-2.144162912830713
chr13	70783300	70784300	-1.3516123991696836
chr13	70783400	70784400	-0.8306635247505701
chr13	70783500	70784500	-0.8225019791364157
chr13	70783600	70784600	-0.7858662041988436
chr13	70783700	70784700	-1.1698357859061457
chr13	70783800	70784800	-0.8861981798951971
chr13	70783900	70784900	-1.0351862774229104
chr13	70784000	70785000	-1.1581578161312591
chr13	70784100	70785100	-1.1617329580621572
chr13	70784200	70785200	-1.2561389098479323
chr13	70784300	70785300	-1.6511821781214882
chr13	70784400	70785400	-1.4957833271270344
chr13	70784500	70785500	-1.1642413359193724
chr13	70784600	70785600	-0.8581589467655758
chr13	70784700	70785700	-0.3881464358898853
chr13	70785600	70786600	-0.6571628229616063
chr13	70785700	70786700	-0.2418854816516409
chr13	70785800	70786800	-0.7280727049870953
chr13	70785900	70786900	-0.6236261560603471
chr13	70786000	70787000	-0.28493439926394676
chr13	70786100	70787100	-0.4754706404836884
chr13	70786200	70787200	-0.1960882611050992
chr13	70786300	70787300	-1.010310121945404
chr13	70786400	70787400	-1.781040494237843
chr13	70786500	70787500	-2.654917067006286
chr13	70786600	70787600	-2.6504981404498
chr13	70786700	70787700	-3.075827641768265
chr13	70786800	70787800	-3.099199556588386
chr13	70786900	70787900	-4.33740610223058
chr13	70787000	70788000	-4.5546153623319485
chr13	70787100	70788100	-4.846644643302857
chr13	70787200	70788200	-4.977253424256137
chr13	70787300	70788300	-4.166072202175534
chr13	70787400	70788400	-3.9070065167991386
chr13	70787500	70788500	-3.0505572747555894
chr13	70787600	70788600	-3.109129128124445
chr13	70787700	70788700	-3.2269438694718344
chr13	70787800	70788800	-3.0652846292507387
chr13	70787900	70788900	-2.0152617776851685
chr13	70788000	70789000	-2.5814694417464907
chr13	70788100	70789100	-2.4446839544847085
chr13	70788200	70789200	-2.8899258586364467
chr13	70788300	70789300	-3.2947778837018835
chr13	70788400	70789400	-3.2908605072308537
chr13	70788500	70789500	-3.412161015727968
chr13	70788600	70789600	-3.218939394420307
chr13	70788700	70789700	-2.9098240148648187
chr13	70788800	70789800	-3.052180024896825
chr13	70788900	70789900	-3.729690572844892
chr13	70789000	70790000	-3.300452902487533
chr13	70789100	70790100	-3.403795398447925
chr13	70789200	70790200	-2.8261803790507964
chr13	70789300	70790300	-2.552350377101377
chr13	70789400	70790400	-2.0859048722795164
chr13	70789500	70790500	-2.1951687893333642
chr13	70789600	70790600	-2.3080733835280065
chr13	70789700	70790700	-2.7243407845668832
chr13	70789800	70790800	-2.9447206110444943
chr13	70789900	70790900	-2.2969833844617176
chr13	70790000	70791000	-2.3940422600549693
chr13	70790100	70791100	-2.5448373183417985
chr13	70790200	70791200	-3.1698783115626603
chr13	70790300	70791300	-3.2162050198661345
chr13	70790400	70791400	-3.927686903332021
chr13	70790500	70791500	-4.295802653968988
chr13	70790600	70791600	-3.3299381043894494
chr13	70790700	70791700	-3.605888940680949
chr13	70790800	70791800	-2.9041032946487184
chr13	70790900	70791900	-2.777459776206348
chr13	70791000	70792000	-2.942518991147675
chr13	70791100	70792100	-2.382128208019254
chr13	70791200	70792200	-1.8665552862289727
chr13	70791300	70792300	-2.1124696790919257
chr13	70791400	70792400	-1.4976326331436347
chr13	70791500	70792500	-1.2348109406781649
chr13	70791600	70792600	-2.7772079981471887
chr13	70791700	70792700	-2.0103377521135646
chr13	70791800	70792800	-2.4944442095196693
chr13	70791900	70792900	-2.7796133026487366
chr13	70792000	70793000	-2.6833922058292665
chr13	70792100	70793100	-2.9195624875203787
chr13	70792200	70793200	-3.196132424360167
chr13	70792300	70793300	-3.2914450647487263
chr13	70792400	70793400	-3.2166500708433103
chr13	70792500	70793500	-2.8738253874041497
chr13	70792600	70793600	-1.9462015942375543
chr13	70792700	70793700	-1.9798625515658976
chr13	70792800	70793800	-2.1552072607450863
chr13	70792900	70793900	-1.973838495421656
chr13	70793000	70794000	-1.768829474274938
chr13	70793100	70794100	-1.628862226472731
chr13	70793200	70794200	-1.291502125799178
chr13	70793300	70794300	-0.8471764933381866
chr13	70793400	70794400	-0.6794070023561729
chr13	70793500	70794500	-1.6393376367836698
chr13	70793600	70794600	-1.6609724826714227
chr13	70793700	70794700	-1.7874477194079763
chr13	70793800	70794800	-1.1962337310947488
chr13	70793900	70794900	-1.7099896597978894
chr13	70794000	70795000	-2.0102605642885787
chr13	70794100	70795100	-2.5222791791894634
chr13	70794200	70795200	-2.5493397273170872
chr13	70794300	70795300	-2.7941340713846863
chr13	70794400	70795400	-3.505891793511917
chr13	70794500	70795500	-2.7765974611232456
chr13	70794600	70795600	-2.9234908715487604
chr13	70794700	70795700	-2.9623375384072466
chr13	70794800	70795800	-3.4384513372623893
chr13	70794900	70795900	-3.7302553002186336
chr13	70795000	70796000	-3.495992174553465
chr13	70795100	70796100	-3.0628874825544505
chr13	70795200	70796200	-3.285700260382912
chr13	70795300	70796300	-2.9496610171632027
chr13	70795400	70796400	-2.0954242614388354
chr13	70795500	70796500	-2.318240276944566
chr13	70795600	70796600	-2.9157626702903783
chr13	70795700	70796700	-3.35890946942079
chr13	70795800	70796800	-2.5575014264577542
chr13	70795900	70796900	-1.6166577451478086
chr13	70796000	70797000	-1.1685681263374017
chr13	70796100	70797100	-1.1313041646146356
chr13	70796200	70797200	-0.9899342536165832
chr13	70796300	70797300	-1.1066317235609175
chr13	70796400	70797400	-1.4350865041822731
chr13	70796500	70797500	-1.344811593838381
chr13	70796600	70797600	-0.6256205834291493
chr13	70796700	70797700	-0.3540629632596157
chr13	70796800	70797800	-1.2778372239947493
chr13	70796900	70797900	-1.9399650872129897
chr13	70797000	70798000	-2.5971213884992053
chr13	70797100	70798100	-2.9186513532263683
chr13	70797200	70798200	-2.8630125548928493
chr13	70797300	70798300	-2.981363630118248
chr13	70797400	70798400	-3.5461117407765013
chr13	70797500	70798500	-3.8381249022605815
chr13	70797600	70798600	-4.089523954934801
chr13	70797700	70798700	-4.554737363580337
chr13	70797800	70798800	-5.078071091030486
chr13	70797900	70798900	-4.1772363539041
chr13	70798000	70799000	-3.867207926204681
chr13	70798100	70799100	-3.608348601572815
chr13	70798200	70799200	-3.859794880433838
chr13	70798300	70799300	-3.5570795870256147
chr13	70798400	70799400	-2.889310758234968
chr13	70798500	70799500	-2.4644369174091367
chr13	70799500	70800500	-1.9178082650795367
chr13	70799600	70800600	-1.453821720254708
chr13	70799700	70800700	-1.8534784549583263
chr13	70799800	70800800	-1.4404445801965606
chr13	70799900	70800900	-0.9498280245370241
chr13	70800000	70801000	-0.70067156162575
chr13	70800100	70801100	-0.9340579600299388
chr13	70800200	70801200	-0.7012157978381596
chr13	70800300	70801300	-0.4014344477998845
chr13	70800400	70801400	-0.5608587028338872
chr13	70800500	70801500	-0.5930022110790417
chr13	70800600	70801600	-0.05330958184523344
chr13	70800700	70801700	-0.4573476106863845
chr13	70800800	70801800	-1.4606770497251529
chr13	70800900	70801900	-2.648383043863594
chr13	70801000	70802000	-3.2908738194655776
chr13	70801100	70802100	-4.776545208173053
chr13	70801200	70802200	-4.681808143273387
chr13	70801300	70802300	-5.017537323967869
chr13	70801400	70802400	-5.026545396312325
chr13	70801500	70802500	-4.461840636842693
chr13	70801600	70802600	-4.21585435977258
chr13	70801700	70802700	-3.8621297558117096
chr13	70801800	70802800	-3.3698450469464083
chr13	70801900	70802900	-2.5393284067290187
chr13	70802000	70803000	-2.406100196538754
chr13	70802100	70803100	-1.6443562023092766
chr13	70802200	70803200	-1.7118153013208883
chr13	70802300	70803300	-1.4916172211796286
chr13	70802400	70803400	-1.162947207719832
chr13	70802500	70803500	-2.160039803486989
chr13	70802600	70803600	-2.6164786980970183
chr13	70802700	70803700	-2.8213459071116924
chr13	70802800	70803800	-3.3037847828970013
chr13	70802900	70803900	-3.974379405180009
chr13	70803000	70804000	-4.697696415591578
chr13	70804300	70805300	-3.0615003080495446
chr13	70804400	70805400	-2.396015756636362
chr13	70804500	70805500	-2.372550187108563
chr13	70804600	70805600	-1.7416338911578892
chr13	70804700	70805700	-1.8935715864721456
chr13	70804800	70805800	-2.1189171726198515
chr13	70804900	70805900	-1.6714347798752331
chr13	70805000	70806000	-1.8832428681680389
chr13	70805100	70806100	-1.7795837595317787
chr13	70805200	70806200	-1.7248611846868696
chr13	70805300	70806300	-1.1484705072591666
chr13	70805400	70806400	-1.9548948873600591
chr13	70805500	70806500	-2.6017751032631184
chr13	70805600	70806600	-2.990700415507562
chr13	70805700	70806700	-2.9383994106707663
chr13	70805800	70806800	-3.197812539006683
chr13	70805900	70806900	-3.3413098344659704
chr13	70806000	70807000	-2.825902543991944
chr13	70806100	70807100	-3.0565920007078504
chr13	70806200	70807200	-3.0478223373475486
chr13	70806300	70807300	-2.9617367671153016
chr13	70806400	70807400	-2.286467188161426
chr13	70807200	70808200	-1.5370496700864151
chr13	70807300	70808300	-2.027790783175779
chr13	70807400	70808400	-1.8765173596615523
chr13	70807500	70808500	-2.021589935546277
chr13	70807600	70808600	-2.4032884162325967
chr13	70807700	70808700	-2.514312014678622
chr13	70807800	70808800	-3.0008698592716674
chr13	70807900	70808900	-2.7710259406312843
chr13	70808000	70809000	-2.5201098070452184
chr13	70808100	70809100	-2.812854384867132
chr13	70808200	70809200	-2.761675016443508
chr13	70808300	70809300	-2.0536971737547183
chr13	70808400	70809400	-2.038467232976514
chr13	70808500	70809500	-1.8575392944390487
chr13	70808600	70809600	-1.6647128148302397
chr13	70808700	70809700	-1.2266412114436505
chr13	70808800	70809800	-0.5967121865459933
chr13	70808900	70809900	-0.48715714930952
chr13	70809000	70810000	-0.8916941500595188
chr13	70809100	70810100	-0.7505298475917066
chr13	70809200	70810200	-0.7984304248056471
chr13	70809300	70810300	-0.8640934063619782
chr13	70809400	70810400	-1.6685348399911837
chr13	70809500	70810500	-1.898964598308404
chr13	70809600	70810600	-1.7372755768560662
chr13	70809700	70810700	-1.6750443268093038
chr13	70809800	70810800	-2.496739087277797
chr13	70809900	70810900	-2.884431777056597
chr13	70810000	70811000	-3.048448804394226
chr13	70810100	70811100	-3.6631446312389504
chr13	70810200	70811200	-4.759554151363405
chr13	70810300	70811300	-5.349684187745239
chr13	70810400	70811400	-4.874761503840994
chr13	70810500	70811500	-4.958308387541062
chr13	70810600	70811600	-5.1719773511196285
chr13	70810700	70811700	-5.785294411507308
chr13	70810800	70811800	-5.793072346004168
chr13	70810900	70811900	-5.911109813853978
chr13	70811000	70812000	-5.977038626047348
chr13	70811100	70812100	-5.614846395597851
chr13	70811200	70812200	-5.309303739209289
chr13	70811300	70812300	-5.612527662380384
chr13	70811400	70812400	-5.144090034592058
chr13	70811500	70812500	-5.847042924846793
chr13	70811600	70812600	-5.321500514255189
chr13	70811700	70812700	-5.528893267640203
chr13	70811800	70812800	-4.750827125175313
chr13	70811900	70812900	-4.609151501764819
chr13	70812000	70813000	-4.429688276858256
chr13	70812100	70813100	-4.45564290168462
chr13	70812200	70813200	-3.51875462110833
chr13	70812300	70813300	-2.9728621226103686
chr13	70812400	70813400	-3.2483629863199885
chr13	70812500	70813500	-2.01182072202424
chr13	70812600	70813600	-2.294315254717137
chr13	70812700	70813700	-1.835076364667636
chr13	70812800	70813800	-2.229396885225635
chr13	70812900	70813900	-1.9509271599911884
chr13	70813000	70814000	-1.7996364277840025
chr13	70813100	70814100	-1.0994761959819372
chr13	70813200	70814200	-0.8484553390105201
chr13	70813300	70814300	-0.754200893602007
chr13	70813400	70814400	-0.9895249821104972
chr13	70813500	70814500	-0.8177765566559904
chr13	70813600	70814600	-0.9434643181778564
chr13	70813700	70814700	-0.4580723139586758
chr13	70813800	70814800	-0.7327825586679221
chr13	70813900	70814900	-1.262961306470826
chr13	70814000	70815000	-1.2343067741982927
chr13	70814100	70815100	-1.1540682808699856
chr13	70814200	70815200	-1.6026099782079757
chr13	70814300	70815300	-1.442721407628858
chr13	70814400	70815400	-1.5378535760369545
chr13	70814500	70815500	-1.6969079491788217
chr13	70814600	70815600	-1.308720351318735
chr13	70814700	70815700	-1.2393048753879452
chr13	70814800	70815800	-0.6442770532850846
chr13	70814900	70815900	0.1306487613695823
chr13	70815000	70816000	-0.08636686583340883
chr13	70815100	70816100	-0.7976127490223595
chr13	70815200	70816200	-1.0285431537884329
chr13	70815300	70816300	-1.584035912485278
chr13	70815400	70816400	-1.2583796116273176
chr13	70815500	70816500	-1.3807320247822297
chr13	70815600	70816600	-1.6929381936825498
chr13	70815700	70816700	-2.3349753226675287
chr13	70815800	70816800	-2.7713947510381765
chr13	70815900	70816900	-3.3876413646509813
chr13	70816000	70817000	-2.7314669600113337
chr13	70816100	70817100	-2.149635495522604
chr13	70816200	70817200	-2.6123131184950745
chr13	70816300	70817300	-1.2489011670956864
chr13	70816400	70817400	-1.7341274761954226
chr13	70816500	70817500	-1.683972199167704
chr13	70816600	70817600	-1.2771078005678655
chr13	70816700	70817700	-1.6415029626573352
chr13	70816800	70817800	-1.2457258917968692
chr13	70816900	70817900	-1.0197312462597663
chr13	70817000	70818000	-0.7951564407465124
chr13	70818000	70819000	-2.535486018640898
chr13	70818100	70819100	-2.559070900017041
chr13	70819400	70820400	-2.4859455837976494
chr13	70819500	70820500	-2.4866300625575657
chr13	70819600	70820600	-2.9599785810764656
chr13	70819700	70820700	-2.53498031359964
chr13	70819800	70820800	-2.676823249496921
chr13	70819900	70820900	-2.3099029814786043
chr13	70820000	70821000	-2.4554046234286417
chr13	70820100	70821100	-3.197033817011516
chr13	70820200	70821200	-3.521957619729831
chr13	70820300	70821300	-3.6697091682539247
chr13	70820400	70821400	-3.301874130153051
chr13	70820500	70821500	-3.0786946502826837
chr13	70820600	70821600	-2.8191303854673286
chr13	70820700	70821700	-3.271677525055257
chr13	70820800	70821800	-3.0745951255878103
chr13	70821900	70822900	-4.44899761842069
chr13	70822000	70823000	-4.700861639024572
chr13	70822100	70823100	-4.947455665762461
chr13	70822200	70823200	-4.837006897533449
chr13	70822300	70823300	-4.095724390520344
chr13	70822400	70823400	-3.636953887538688
chr13	70822500	70823500	-3.4853009763577614
chr13	70822600	70823600	-3.1774407725113307
chr13	70822700	70823700	-2.394129315682445
chr13	70822800	70823800	-2.0152719065235507
chr13	70822900	70823900	-1.8434761363672465
chr13	70823000	70824000	-1.6673001129011786
chr13	70823100	70824100	-1.573228822242246
chr13	70823200	70824200	-1.9588235311717443
chr13	70823300	70824300	-2.2769413413759114
chr13	70823400	70824400	-2.726765116515116
chr13	70823500	70824500	-2.4486751839876097
chr13	70823600	70824600	-2.8909025052586625
chr13	70823700	70824700	-2.756539022647181
chr13	70823800	70824800	-2.7027739941958493
chr13	70823900	70824900	-2.192518630397167
chr13	70824000	70825000	-2.593225538272969
chr13	70824100	70825100	-2.7353252837428754
chr13	70824200	70825200	-2.7829150504209483
chr13	70824300	70825300	-2.981959423845668
chr13	70824400	70825400	-2.675911731406224
chr13	70824500	70825500	-2.7919603679749434
chr13	70824600	70825600	-2.5301940065406714
chr13	70824700	70825700	-2.902286951833778
chr13	70824800	70825800	-3.7490109527454014
chr13	70824900	70825900	-3.7866305989719664
chr13	70825000	70826000	-3.3931376906568937
chr13	70825100	70826100	-3.0518915691194866
chr13	70825200	70826200	-2.8732702525253075
chr13	70825300	70826300	-2.759993052552084
chr13	70825400	70826400	-2.4587636832888675
chr13	70825500	70826500	-2.5225777351371725
chr13	70825600	70826600	-2.039898986636998
chr13	70825700	70826700	-1.4340315189228559
chr13	70825800	70826800	-1.1460633268897176
chr13	70825900	70826900	-0.8133444271305709
chr13	70826000	70827000	-0.19416936807713983
chr13	70826100	70827100	-0.005980078967431369
chr13	70826200	70827200	0.11800073360103515
chr13	70826300	70827300	-0.07895474091290075
chr13	70826400	70827400	-0.16877626415066588
chr13	70826500	70827500	-0.07714305520162598
chr13	70826600	70827600	-0.552381844001573
chr13	70826700	70827700	-0.9680315228693158
chr13	70826800	70827800	-1.373760404587932
chr13	70826900	70827900	-2.315600372740968
chr13	70827000	70828000	-2.8517341201055184
chr13	70827100	70828100	-3.2807643244046174
chr13	70827200	70828200	-3.2399372779973645
chr13	70827300	70828300	-2.9144925894516853
chr13	70827400	70828400	-3.223072766269802
chr13	70827500	70828500	-3.3961272876451636
chr13	70827600	70828600	-2.379624330453977
chr13	70827700	70828700	-2.9216891339544984
chr13	70827800	70828800	-2.8176904626223416
chr13	70827900	70828900	-2.186938789222122
chr13	70828000	70829000	-2.2207979094412154
chr13	70828100	70829100	-1.9433874772045887
chr13	70828200	70829200	-1.8641662305645776
chr13	70828300	70829300	-1.8877439548166128
chr13	70828400	70829400	-1.6230432054976007
chr13	70828500	70829500	-1.5009636209514683
chr13	70828600	70829600	-2.141448957603027
chr13	70828700	70829700	-1.4755514681157451
chr13	70828800	70829800	-0.7646560614672164
chr13	70828900	70829900	-1.106360724217993
chr13	70829000	70830000	-1.4707412210317983
chr13	70829100	70830100	-1.4930337233879716
chr13	70829200	70830200	-2.6147747126250915
chr13	70829300	70830300	-1.9214410545516487
chr13	70829400	70830400	-1.966305471385328
chr13	70829500	70830500	-2.011261213827978
chr13	70829600	70830600	-1.9599850259054568
chr13	70829700	70830700	-2.704665335368314
chr13	70829800	70830800	-3.5116401758393234
chr13	70829900	70830900	-3.5029525725034003
chr13	70830000	70831000	-3.180041585424213
chr13	70830100	70831100	-3.139844930648576
chr13	70830200	70831200	-2.8317815742937404
chr13	70830300	70831300	-3.68792837216406
chr13	70830400	70831400	-4.371994741297439
chr13	70830500	70831500	-4.163023853641878
chr13	70830600	70831600	-4.515335939046119
chr13	70830700	70831700	-3.92120267355412
chr13	70830800	70831800	-3.5137431963518324
chr13	70830900	70831900	-3.102753072640385
chr13	70831000	70832000	-2.643198133253406
chr13	70831100	70832100	-2.7748969494731166
chr13	70831200	70832200	-3.033465563395576
chr13	70831300	70832300	-3.1119731067725867
chr13	70831400	70832400	-2.8644278091554742
chr13	70831500	70832500	-3.732203773338113
chr13	70831600	70832600	-3.6408669564207865
chr13	70831700	70832700	-4.1037500211517175
chr13	70831800	70832800	-4.0702869241136055
chr13	70831900	70832900	-4.709024567999324
chr13	70832000	70833000	-5.556505743655482
chr13	70832100	70833100	-5.1632921013379445
chr13	70832200	70833200	-4.5227571965023685
chr13	70832300	70833300	-4.882796216915112
chr13	70832400	70833400	-4.564586591301624
chr13	70832500	70833500	-3.676157302501216
chr13	70832600	70833600	-4.079820977607503
chr13	70832700	70833700	-3.650534171745476
chr13	70832800	70833800	-3.596964963373027
chr13	70832900	70833900	-2.198203012556186
chr13	70833000	70834000	-1.215840515727145
chr13	70833100	70834100	-0.9976786259586646
chr13	70833200	70834200	-1.1978361408028158
chr13	70833300	70834300	-0.7486386651103979
chr13	70833400	70834400	-0.9117557543654936
chr13	70833500	70834500	-0.7594064146728938
chr13	70833600	70834600	-0.030476509351944774
chr13	70833700	70834700	-0.25825774221702685
chr13	70833800	70834800	0.09591749603762588
chr13	70833900	70834900	-0.03365256574150583
chr13	70834000	70835000	-1.1353127550401898
chr13	70834100	70835100	-1.6168844809219725
chr13	70834200	70835200	-1.246361235760293
chr13	70834300	70835300	-0.8484987025468564
chr13	70834400	70835400	-0.6305799327582517
chr13	70834500	70835500	-1.1377327719901922
chr13	70834600	70835600	-1.0723495051657197
chr13	70834700	70835700	-0.7750911628335408
chr13	70834800	70835800	-1.7004683338613233
chr13	70834900	70835900	-2.331357099204729
chr13	70835000	70836000	-1.5414644931663213
chr13	70835100	70836100	-1.3762597955057907
chr13	70835200	70836200	-1.3070754914559095
chr13	70835300	70836300	-1.4918188644904489
chr13	70835400	70836400	-2.1381618958080884
chr13	70835500	70836500	-2.7237272109722075
chr13	70835600	70836600	-3.030118134923871
chr13	70835700	70836700	-3.0251448071565603
chr13	70835800	70836800	-2.9146101339934445
chr13	70835900	70836900	-3.032563100810957
chr13	70836000	70837000	-3.6900904090783904
chr13	70836100	70837100	-4.0271667096975445
chr13	70836200	70837200	-4.742795465665514
chr13	70836300	70837300	-4.694277168683004
chr13	70836400	70837400	-3.7315184108990036
chr13	70836500	70837500	-2.926831028436419
chr13	70836600	70837600	-3.0472778618122325
chr13	70836700	70837700	-2.9498821437964122
chr13	70836800	70837800	-2.3438820606652304
chr13	70836900	70837900	-2.7165668637179636
chr13	70837000	70838000	-2.0721214408699318
chr13	70837100	70838100	-1.2844463341753116
chr13	70837200	70838200	-1.4524596910762038
chr13	70837300	70838300	-1.4574928310049784
chr13	70837400	70838400	-2.0333089331426053
chr13	70837500	70838500	-2.4713732606119434
chr13	70837600	70838600	-2.4498616223513205
chr13	70837700	70838700	-2.925817278722707
chr13	70837800	70838800	-3.092322998536284
chr13	70837900	70838900	-2.556197779179948
chr13	70838000	70839000	-2.2348713799315703
chr13	70838100	70839100	-2.348839462165422
chr13	70838200	70839200	-0.8529341278249217
chr13	70838300	70839300	-0.8056588755861098
chr13	70838400	70839400	-0.6794732606632257
chr13	70838500	70839500	0.20816754009034946
chr13	70838600	70839600	0.8190696388768537
chr13	70838700	70839700	1.5370061884930788
chr13	70838800	70839800	1.2226279917336695
chr13	70838900	70839900	1.5555791748798249
chr13	70839000	70840000	1.3049552977406278
chr13	70839100	70840100	0.2959530962783831
chr13	70839200	70840200	-0.6484029471394931
chr13	70839300	70840300	-0.9412451935275284
chr13	70839400	70840400	-0.9541253425843108
chr13	70839500	70840500	-1.4934759780603315
chr13	70839600	70840600	-2.068867396967176
chr13	70839700	70840700	-1.9119641002644483
chr13	70839800	70840800	-1.958472132788504
chr13	70839900	70840900	-2.7885078182581786
chr13	70840000	70841000	-2.7291186379579098
chr13	70840100	70841100	-2.6555151289199936
chr13	70840200	70841200	-2.6898901519160305
chr13	70840300	70841300	-1.5601907614603068
chr13	70840400	70841400	-1.7505924084918296
chr13	70840500	70841500	-1.2731632434422728
chr13	70840600	70841600	-0.7030372191020757
chr13	70840700	70841700	-0.7493402485304954
chr13	70840800	70841800	-0.5288179109797133
chr13	70840900	70841900	0.17634785396083588
chr13	70841000	70842000	0.04543571666526482
chr13	70841100	70842100	0.5445692192799946
chr13	70841200	70842200	0.5893817890259085
chr13	70841300	70842300	-0.012651950663594105
chr13	70841400	70842400	0.6730822596242344
chr13	70841500	70842500	0.728809897374164
chr13	70841600	70842600	1.0842375786724892
chr13	70841700	70842700	0.9868546998987217
chr13	70841800	70842800	1.280129795971738
chr13	70841900	70842900	1.117585501424837
chr13	70842000	70843000	1.2510794958947862
chr13	70842100	70843100	1.2169699518508612
chr13	70842200	70843200	1.4401315041112102
chr13	70842300	70843300	0.5846871884348216
chr13	70842400	70843400	0.3454577089997776
chr13	70842500	70843500	0.24703409801138695
chr13	70842600	70843600	-0.0467981366519438
chr13	70842700	70843700	-0.4610678980381507
chr13	70842800	70843800	-0.7558320940177323
chr13	70842900	70843900	-0.7744156968255823
chr13	70843000	70844000	-1.7749852501106234
chr13	70843100	70844100	-2.869041038732509
chr13	70843200	70844200	-3.731096221074428
chr13	70843300	70844300	-2.8017329942181752
chr13	70843400	70844400	-2.6078684143180824
chr13	70843500	70844500	-2.8216264264457367
chr13	70843600	70844600	-2.5721062746174708
chr13	70843700	70844700	-1.8324676273975853
chr13	70843800	70844800	-1.4172722782676763
chr13	70843900	70844900	-1.4864778295199277
chr13	70844000	70845000	-0.15013045121256252
chr13	70844100	70845100	0.3816509915195505
chr13	70844200	70845200	1.0578746530603609
chr13	70844300	70845300	0.5468954169915718
chr13	70844400	70845400	-0.07249572440400677
chr13	70844500	70845500	0.1563800350189203
chr13	70844600	70845600	0.032895457860553284
chr13	70844700	70845700	-0.3297102016563845
chr13	70844800	70845800	-1.0059831934249694
chr13	70844900	70845900	-1.7159990205275168
chr13	70845000	70846000	-1.9974188647223845
chr13	70845100	70846100	-2.0423075828777075
chr13	70845200	70846200	-2.4411569764992023
chr13	70845300	70846300	-2.643313870398808
chr13	70845400	70846400	-2.698131148825176
chr13	70845500	70846500	-2.589854414124236
chr13	70845600	70846600	-2.773414168295357
chr13	70845700	70846700	-3.1508468542522308
chr13	70845800	70846800	-2.7067737973780166
chr13	70845900	70846900	-1.8952326699390865
chr13	70846000	70847000	-1.8730237870856927
chr13	70846100	70847100	-1.7708859101048056
chr13	70846200	70847200	-1.1222561101833468
chr13	70846300	70847300	-0.7333314561844388
chr13	70846400	70847400	-0.3303077107920585
chr13	70846500	70847500	-0.541667573538476
chr13	70846600	70847600	-1.0028753504966428
chr13	70846700	70847700	-0.4211061264310573
chr13	70846800	70847800	0.008849541550070882
chr13	70846900	70847900	-0.4171299722414655
chr13	70847000	70848000	-0.7141802229304529
chr13	70847100	70848100	-0.8232935509371431
chr13	70847200	70848200	-2.0606596895273377
chr13	70847300	70848300	-1.922260455275984
chr13	70847400	70848400	-1.8656433931861824
chr13	70847500	70848500	-1.7731804877245438
chr13	70847600	70848600	-1.3703994038980671
chr13	70847700	70848700	-2.375404456433819
chr13	70847800	70848800	-3.2041501022764023
chr13	70847900	70848900	-2.5586293316088957
chr13	70848000	70849000	-2.6255469909867863
chr13	70848100	70849100	-2.830458206341952
chr13	70848200	70849200	-1.5948968361441571
chr13	70848300	70849300	-1.7822131208590342
chr13	70848400	70849400	-1.7890797242567549
chr13	70848500	70849500	-1.3525602485150048
chr13	70848600	70849600	-1.0088682872869634
chr13	70848700	70849700	-0.1358693197197989
chr13	70848800	70849800	-0.32217614142014783
chr13	70848900	70849900	-0.6257004427693904
chr13	70849000	70850000	-0.8635480906523736
chr13	70849100	70850100	-0.3025179000607564
chr13	70849200	70850200	-0.6147173993188406
chr13	70849300	70850300	-0.9456419973515584
chr13	70849400	70850400	-1.0173825945144594
chr13	70849500	70850500	-1.602080502799697
chr13	70849600	70850600	-1.8440406008563632
chr13	70849700	70850700	-1.9092536750034128
chr13	70849800	70850800	-0.8039980248860013
chr13	70849900	70850900	-1.3781445597499349
chr13	70850000	70851000	-1.0770593028365183
chr13	70850100	70851100	-1.3570958597370335
chr13	70850200	70851200	-1.3550545112154957
chr13	70850300	70851300	-1.2058716409678285
chr13	70850400	70851400	-0.8753019584253668
chr13	70850500	70851500	-0.9589804653235312
chr13	70850600	70851600	-1.080296662711898
chr13	70850700	70851700	-1.5895527318025902
chr13	70850800	70851800	-2.3508179379500174
chr13	70850900	70851900	-1.4021377355999831
chr13	70851000	70852000	-1.6352242161254338
chr13	70851100	70852100	-1.2050002632171553
chr13	70851200	70852200	-1.856745443833268
chr13	70851300	70852300	-1.4689496872182686
chr13	70851400	70852400	-2.2095197156632107
chr13	70851500	70852500	-2.319615450463941
chr13	70851600	70852600	-2.3817708922172183
chr13	70851700	70852700	-1.8714375790608049
chr13	70851800	70852800	-2.031431540365741
chr13	70851900	70852900	-2.254999300539604
chr13	70852000	70853000	-2.570428534934865
chr13	70852100	70853100	-3.2519576343011845
chr13	70852200	70853200	-2.892480496592302
chr13	70852300	70853300	-2.8080680041820485
chr13	70852400	70853400	-2.062639828007044
chr13	70852500	70853500	-1.8878517259735168
chr13	70852600	70853600	-2.080150133870021
chr13	70852700	70853700	-1.9427917641246355
chr13	70852800	70853800	-1.4177223474908305
chr13	70852900	70853900	-1.3732709744710392
chr13	70853000	70854000	-1.030272941072517
chr13	70853100	70854100	-0.7102111831941917
chr13	70853200	70854200	-1.148136890315092
chr13	70853300	70854300	-1.796259850762363
chr13	70853400	70854400	-1.897459262329492
chr13	70853500	70854500	-1.5963148037585078
chr13	70853600	70854600	-1.582549640252028
chr13	70853700	70854700	-1.2846595655263906
chr13	70853800	70854800	-1.3401562611926194
chr13	70853900	70854900	-1.5844143848829402
chr13	70854000	70855000	-1.5366454541275905
chr13	70854100	70855100	-1.1838407174442782
chr13	70854200	70855200	-0.7859019368264539
chr13	70854300	70855300	-0.036172894169961264
chr13	70854400	70855400	-0.3480869234349212
chr13	70854500	70855500	-0.5276918138568902
chr13	70854600	70855600	-0.0758589216056604
chr13	70854700	70855700	-0.9265252058661748
chr13	70854800	70855800	-1.4725023662945291
chr13	70854900	70855900	-1.7794556945325903
chr13	70855000	70856000	-1.345727463082261
chr13	70855100	70856100	-1.4621739418487127
chr13	70855200	70856200	-1.1581518140980835
chr13	70855300	70856300	-1.4452629320233006
chr13	70855400	70856400	-1.3414434344585742
chr13	70855500	70856500	-2.155958568517418
chr13	70855600	70856600	-1.716518962178997
chr13	70855700	70856700	-1.2827225349107596
chr13	70855800	70856800	-1.1388611017978094
chr13	70855900	70856900	-0.5001783408313949
chr13	70856000	70857000	-0.8773256764529407
chr13	70856100	70857100	-1.1687236205989884
chr13	70856200	70857200	-1.6608958883847633
chr13	70856300	70857300	-1.5695741249812103
chr13	70856400	70857400	-1.5093804549861478
chr13	70856500	70857500	-1.20893719916636
chr13	70856600	70857600	-1.8660268577706245
chr13	70856700	70857700	-1.982607776320676
chr13	70856800	70857800	-1.8968334441531969
chr13	70856900	70857900	-1.783581028820041
chr13	70857000	70858000	-2.7136922165936856
chr13	70857100	70858100	-2.511641839510753
chr13	70857200	70858200	-2.283995076527414
chr13	70857300	70858300	-2.315369548539393
chr13	70857400	70858400	-2.241859946489335
chr13	70857500	70858500	-2.180137848639768
chr13	70857600	70858600	-1.6961341634080704
chr13	70857700	70858700	-1.6059396734841485
chr13	70857800	70858800	-1.5037086729099733
chr13	70857900	70858900	-1.4821367964887917
chr13	70858000	70859000	-0.3208973892454939
chr13	70858100	70859100	-0.3109507026890023
chr13	70858200	70859200	0.08986018981588108
chr13	70858300	70859300	0.06519014877940986
chr13	70858400	70859400	-0.13530377671498933
chr13	70858500	70859500	0.2477568640169392
chr13	70858600	70859600	-0.7026402163722989
chr13	70858700	70859700	-1.4018511870253818
chr13	70858800	70859800	-1.736670084906521
chr13	70858900	70859900	-2.2167497349143312
chr13	70859000	70860000	-2.7782298305469557
chr13	70859100	70860100	-2.5427409748685426
chr13	70859200	70860200	-2.887470363913032
chr13	70859300	70860300	-3.1342308554168623
chr13	70859400	70860400	-2.8754019213981343
chr13	70859500	70860500	-3.4974147931109822
chr13	70859600	70860600	-2.64106613487242
chr13	70859700	70860700	-2.203965842841076
chr13	70859800	70860800	-2.803413743637168
chr13	70859900	70860900	-2.388771112137352
chr13	70860000	70861000	-2.6667417109679628
chr13	70860100	70861100	-2.963164443431882
chr13	70860200	70861200	-2.2564860686946684
chr13	70860300	70861300	-1.6759523268038603
chr13	70860400	70861400	-1.9936454801686443
chr13	70860500	70861500	-1.6164751102145691
chr13	70860600	70861600	-2.2698584827104664
chr13	70860700	70861700	-2.5569281812747864
chr13	70860800	70861800	-1.9784527021906515
chr13	70860900	70861900	-2.391396100281086
chr13	70861000	70862000	-1.7172133171273452
chr13	70861100	70862100	-2.0721222314083585
chr13	70861200	70862200	-2.6982426323862354
chr13	70861300	70862300	-3.274945726674966
chr13	70861400	70862400	-3.1176881972916166
chr13	70861500	70862500	-2.8717675788880728
chr13	70861600	70862600	-2.713103739749229
chr13	70861700	70862700	-1.8278928718413918
chr13	70861800	70862800	-1.2613544407504338
chr13	70861900	70862900	-2.0092031416689937
chr13	70862000	70863000	-2.4761581236640247
chr13	70862100	70863100	-1.8442129123391369
chr13	70862200	70863200	-2.21612644481504
chr13	70862300	70863300	-2.4272646759351577
chr13	70862400	70863400	-2.6078703219069066
chr13	70862500	70863500	-2.7252078795596946
chr13	70862600	70863600	-2.209166734641706
chr13	70862700	70863700	-2.7280032486196166
chr13	70862800	70863800	-2.970589457115261
chr13	70862900	70863900	-1.9616641350084725
chr13	70863000	70864000	-1.88829758883733
chr13	70863100	70864100	-3.006187289602848
chr13	70863200	70864200	-2.5503134261848737
chr13	70863300	70864300	-2.1044887856660535
chr13	70863400	70864400	-1.5548959600283008
chr13	70863500	70864500	-1.5423914414909652
chr13	70863600	70864600	-1.804140518971024
chr13	70863700	70864700	-1.238345697519412
chr13	70863800	70864800	-1.0350267562143107
chr13	70863900	70864900	-1.1201564155510992
chr13	70864000	70865000	-1.6265058112454591
chr13	70864100	70865100	-0.9537181835045904
chr13	70864200	70865200	-0.9674042939792028
chr13	70864300	70865300	-1.0695734087059805
chr13	70864400	70865400	-1.7046140086764132
chr13	70864500	70865500	-1.2875644338159609
chr13	70864600	70865600	-1.4944871650415856
chr13	70864700	70865700	-2.2260875226728256
chr13	70864800	70865800	-2.47005248488873
chr13	70864900	70865900	-2.8997146471995
chr13	70865000	70866000	-2.098696945286655
chr13	70865100	70866100	-2.3217301833268587
chr13	70865200	70866200	-3.02712869344462
chr13	70865300	70866300	-3.3138375481541287
chr13	70865400	70866400	-2.871181904087489
chr13	70865500	70866500	-2.9059475526346192
chr13	70865600	70866600	-2.8695276793299014
chr13	70865700	70866700	-3.5804255478882903
chr13	70865800	70866800	-3.5767821073223325
chr13	70865900	70866900	-3.2384985855979163
chr13	70866000	70867000	-3.53304432505118
chr13	70866100	70867100	-3.860708821167274
chr13	70866200	70867200	-3.3059738589910204
chr13	70866300	70867300	-3.876786282786304
chr13	70866400	70867400	-3.890957556083812
chr13	70866500	70867500	-3.8268677094803696
chr13	70866600	70867600	-3.4979647004741685
chr13	70866700	70867700	-1.7386729888939485
chr13	70866800	70867800	-2.872361342786371
chr13	70866900	70867900	-2.762353413513041
chr13	70867000	70868000	-2.434671363438382
chr13	70867100	70868100	-2.2379694346926446
chr13	70867200	70868200	-2.313748464598292
chr13	70867300	70868300	-1.6262545515584172
chr13	70867400	70868400	-2.1797309161623635
chr13	70867500	70868500	-2.5267019437443685
chr13	70867600	70868600	-2.7888832490915574
chr13	70867700	70868700	-3.454014918487686
chr13	70867800	70868800	-2.6487111572977757
chr13	70867900	70868900	-3.0091024299824034
chr13	70868000	70869000	-3.8919079083036343
chr13	70868100	70869100	-3.710746678744855
chr13	70868200	70869200	-3.596306168298039
chr13	70868300	70869300	-3.2806509886625297
chr13	70868400	70869400	-2.5744382843906197
chr13	70868500	70869500	-2.6624035409024893
chr13	70868600	70869600	-2.578403724748331
chr13	70868700	70869700	-2.645819603926666
chr13	70868800	70869800	-2.0237624329402157
chr13	70868900	70869900	-1.7394075648455876
chr13	70869000	70870000	-1.1938821795884573
chr13	70869100	70870100	-1.0042039553861342
chr13	70869200	70870200	-1.0908230714601228
chr13	70869300	70870300	-1.5205529723590947
chr13	70869400	70870400	-2.3773545363266875
chr13	70869500	70870500	-2.6479382208849085
chr13	70869600	70870600	-2.4612704028629864
chr13	70869700	70870700	-2.580940648974314
chr13	70869800	70870800	-3.7840036881149013
chr13	70869900	70870900	-3.0189072390163605
chr13	70870000	70871000	-2.785292622772364
chr13	70870100	70871100	-2.887883181090201
chr13	70870200	70871200	-3.1202310761733454
chr13	70870300	70871300	-3.0240007088492984
chr13	70870400	70871400	-2.9256201919452423
chr13	70870500	70871500	-2.66934901413285
chr13	70870600	70871600	-2.9885101670967686
chr13	70870700	70871700	-2.397864484635053
chr13	70870800	70871800	-2.2222744587715524
chr13	70870900	70871900	-3.1034518998298486
chr13	70871000	70872000	-2.855298754784809
chr13	70871100	70872100	-2.8306493880917163
chr13	70871200	70872200	-2.7120204431495685
chr13	70871300	70872300	-2.449704221436676
chr13	70871400	70872400	-2.092743297733296
chr13	70871500	70872500	-2.1101000149357896
chr13	70871600	70872600	-2.1801927555059075
chr13	70871700	70872700	-2.5189202634830954
chr13	70871800	70872800	-1.4412866731552043
chr13	70872900	70873900	-0.5538124531310814
chr13	70873000	70874000	-0.9844791733187136
chr13	70873100	70874100	-1.2393395688772448
chr13	70873200	70874200	-1.5649903988687859
chr13	70873300	70874300	-1.906541146393616
chr13	70873400	70874400	-1.5894084500236119
chr13	70873500	70874500	-0.8467596115619203
chr13	70873600	70874600	-1.0226296582780745
chr13	70873700	70874700	-1.497761137248056
chr13	70873800	70874800	-1.5965005400412935
chr13	70873900	70874900	-1.8671610826500984
chr13	70874000	70875000	-1.5404722707198588
chr13	70874100	70875100	-1.9627700883820405
chr13	70874200	70875200	-1.9499221539336284
chr13	70874300	70875300	-1.9408276009655447
chr13	70874400	70875400	-2.41509761235414
chr13	70874500	70875500	-2.5477799545868205
chr13	70874600	70875600	-2.1522240019302745
chr13	70874700	70875700	-1.991846029895916
chr13	70874800	70875800	-1.5181724187401864
chr13	70874900	70875900	-1.2337072703531833
chr13	70875000	70876000	-1.0645237042720135
chr13	70875100	70876100	-0.33371496084312524
chr13	70875200	70876200	0.26465998945517105
chr13	70875300	70876300	0.6389629081598862
chr13	70875400	70876400	0.19881994178518608
chr13	70875500	70876500	0.22139418911723527
chr13	70875600	70876600	-0.504693573055609
chr13	70875700	70876700	-0.5561771833298692
chr13	70875800	70876800	-0.8574967201711464
chr13	70875900	70876900	-0.8335568800323572
chr13	70876000	70877000	-1.5468918205797075
chr13	70876100	70877100	-1.2264352174523068
chr13	70876200	70877200	-1.5383812685876184
chr13	70876300	70877300	-1.7137280249062723
chr13	70876400	70877400	-1.6290746766750157
chr13	70876500	70877500	-1.952002575071765
chr13	70876600	70877600	-1.5378041988035185
chr13	70876700	70877700	-1.6129804994335746
chr13	70876800	70877800	-1.3206165992691965
chr13	70876900	70877900	-1.7141648424550762
chr13	70877000	70878000	-1.2555406506465363
chr13	70877100	70878100	-1.6468941940087944
chr13	70877200	70878200	-1.9585318691272104
chr13	70877300	70878300	-1.630888057244364
chr13	70877400	70878400	-0.9483569624785576
chr13	70877500	70878500	-0.0254869059725934
chr13	70877600	70878600	-0.17157987586582585
chr13	70877700	70878700	-0.26613742973524074
chr13	70877800	70878800	-0.7518766153996183
chr13	70877900	70878900	-0.6952047847609493
chr13	70878000	70879000	-1.5066233012659338
chr13	70878100	70879100	-1.5102562226290135
chr13	70878200	70879200	-1.6560867589142516
chr13	70878300	70879300	-2.607400087417642
chr13	70878400	70879400	-2.7226438352219438
chr13	70878500	70879500	-3.4232587677659034
chr13	70878600	70879600	-3.111869815025183
chr13	70878700	70879700	-2.8313773451188813
chr13	70878800	70879800	-2.4275899302520347
chr13	70878900	70879900	-2.643993541115369
chr13	70879000	70880000	-1.1476268233187081
chr13	70879100	70880100	-2.1863736613287754
chr13	70879200	70880200	-1.7102224116370566
chr13	70879300	70880300	-1.038107706115441
chr13	70879400	70880400	-1.9078536930100003
chr13	70879500	70880500	-2.14662140242879
chr13	70879600	70880600	-2.4324333409295997
chr13	70879700	70880700	-2.4080467863406043
chr13	70879800	70880800	-2.6207226279695828
chr13	70879900	70880900	-2.421665050916745
chr13	70880000	70881000	-3.1360672523060664
chr13	70880100	70881100	-1.8833887257805395
chr13	70880200	70881200	-2.1427912800448734
chr13	70880900	70881900	-2.3422767339228034
chr13	70881000	70882000	-2.1491938353633233
chr13	70881100	70882100	-2.019781572187494
chr13	70881200	70882200	-2.0194506532043177
chr13	70881300	70882300	-2.149388375895557
chr13	70881400	70882400	-2.659117307504712
chr13	70881500	70882500	-2.469860198688161
chr13	70881600	70882600	-1.876315760400956
chr13	70881700	70882700	-2.032115681464361
chr13	70881800	70882800	-2.188304304901404
chr13	70881900	70882900	-1.70514171134646
chr13	70882000	70883000	-1.7835657041927293
chr13	70882100	70883100	-1.3320882832876226
chr13	70882200	70883200	-1.3907695829815123
chr13	70882300	70883300	-1.571037146187676
chr13	70882400	70883400	-1.6639268258492703
chr13	70882500	70883500	-2.013916983259067
chr13	70882600	70883600	-2.042236406340096
chr13	70882700	70883700	-1.9637081425313496
chr13	70882800	70883800	-1.7958890469742366
chr13	70882900	70883900	-1.4883874984067893
chr13	70883000	70884000	-1.550449844707612
chr13	70883100	70884100	-1.6766399731394297
chr13	70883200	70884200	-1.8215484136827365
chr13	70883300	70884300	-1.9946044138331989
chr13	70883400	70884400	-1.9280796394236348
chr13	70883500	70884500	-1.5990119636186908
chr13	70883600	70884600	-1.7059796919815555
chr13	70883700	70884700	-1.4180569767970232
chr13	70883800	70884800	-1.5211920923034372
chr13	70883900	70884900	-2.0639013384864437
chr13	70884000	70885000	-1.8023167378730114
chr13	70884100	70885100	-2.083500444960778
chr13	70885200	70886200	-4.1160201854110685
chr13	70885300	70886300	-3.939838372879977
chr13	70885400	70886400	-3.809499313129912
chr13	70885500	70886500	-4.02125464149914
chr13	70885600	70886600	-3.7118790544808813
chr13	70885700	70886700	-4.221729008437063
chr13	70885800	70886800	-3.5205935430878306
chr13	70885900	70886900	-3.4764090546078896
chr13	70886000	70887000	-3.0621984315273516
chr13	70886100	70887100	-3.7247904130408993
chr13	70886200	70887200	-3.2958301775202696
chr13	70886300	70887300	-3.4795262421446123
chr13	70886400	70887400	-2.8278027074722187
chr13	70886500	70887500	-2.5316659006603754
chr13	70886600	70887600	-2.401717901808805
chr13	70886700	70887700	-2.418457253403348
chr13	70886800	70887800	-2.305451199779107
chr13	70886900	70887900	-2.2135220078863123
chr13	70887000	70888000	-2.3679748388241757
chr13	70887100	70888100	-1.8228017444301567
chr13	70887200	70888200	-2.43912640199746
chr13	70887300	70888300	-2.2101167182083485
chr13	70887400	70888400	-2.6223169134388025
chr13	70887500	70888500	-2.7058074918060857
chr13	70887600	70888600	-2.164849830115146
chr13	70887700	70888700	-1.8148066419107856
chr13	70887800	70888800	-2.025266895726697
chr13	70887900	70888900	-2.0392232686430325
chr13	70888000	70889000	-1.725774947762578
chr13	70888100	70889100	-1.564392142361647
chr13	70888200	70889200	-1.758063833389191
chr13	70888300	70889300	-1.6419292314119869
chr13	70888400	70889400	-1.3038148389477668
chr13	70888500	70889500	-1.0139359885348695
chr13	70888600	70889600	-1.3733739158792544
chr13	70888700	70889700	-1.1488092285943918
chr13	70888800	70889800	-1.0701812479327002
chr13	70889300	70890300	-1.4851191578500045
chr13	70889400	70890400	-1.3911832519500371
chr13	70889500	70890500	-1.4098650614265291
chr13	70889600	70890600	-1.5447692204656989
chr13	70889700	70890700	-1.891963903575652
chr13	70889800	70890800	-1.7949960582105284
chr13	70889900	70890900	-1.4075980770011207
chr13	70890000	70891000	-1.1619967403062945
chr13	70890100	70891100	-1.0703118318491611
chr13	70890200	70891200	-0.3138542522115712
chr13	70890300	70891300	0.22257784975094533
chr13	70890400	70891400	-0.39031375906671023
chr13	70890500	70891500	-0.6147194731127292
chr13	70890600	70891600	-0.6965450704553343
chr13	70890700	70891700	-0.2507322449118736
chr13	70890800	70891800	-0.6129536216153162
chr13	70890900	70891900	-1.2065770525074389
chr13	70891000	70892000	-1.2118319898409178
chr13	70891100	70892100	-1.9164816931437656
chr13	70891200	70892200	-2.285005400789187
chr13	70891300	70892300	-2.911449632322761
chr13	70891400	70892400	-1.960599321958796
chr13	70891500	70892500	-1.8266471960740287
chr13	70891600	70892600	-1.7092758415077018
chr13	70891700	70892700	-1.9163138219433469
chr13	70891800	70892800	-1.7427407648752886
chr13	70891900	70892900	-1.4516935966515745
chr13	70892000	70893000	-1.6669114694872125
chr13	70892100	70893100	-0.7131571571097229
chr13	70892200	70893200	-1.3674814540969449
chr13	70892300	70893300	-1.2231531131556377
chr13	70892400	70893400	-1.3296740064947208
chr13	70892500	70893500	-1.2420865972840471
chr13	70892600	70893600	-1.470873804633595
chr13	70892700	70893700	-1.7812498324928112
chr13	70892800	70893800	-1.4918326079346018
chr13	70892900	70893900	-1.2725030292494546
chr13	70893000	70894000	-0.9302931061149117
chr13	70893100	70894100	-1.0789801729672757
chr13	70893200	70894200	-0.8085176592900748
chr13	70893300	70894300	-0.5486897254549828
chr13	70893400	70894400	-0.8914036508133284
chr13	70893500	70894500	-1.3935149202539092
chr13	70893600	70894600	-1.1261506854161756
chr13	70893700	70894700	-0.9251020262490866
chr13	70893800	70894800	-1.0794624889235989
chr13	70893900	70894900	-1.4474197260707768
chr13	70894000	70895000	-1.9605725610514977
chr13	70894100	70895100	-2.366869169711924
chr13	70894200	70895200	-2.432922549051467
chr13	70894300	70895300	-2.8359276907786173
chr13	70894400	70895400	-3.0680986469013884
chr13	70894500	70895500	-2.7705434592214178
chr13	70894600	70895600	-2.3514617727806875
chr13	70894700	70895700	-1.9454311927734544
chr13	70894800	70895800	-2.0924423238001424
chr13	70894900	70895900	-1.6072832911562238
chr13	70895000	70896000	-1.0573911566399792
chr13	70895100	70896100	-1.0869277847424796
chr13	70895200	70896200	-0.7263076321161892
chr13	70895300	70896300	-0.7348977120245409
chr13	70895400	70896400	-0.4566051333444922
chr13	70895500	70896500	-1.1371523410034377
chr13	70895600	70896600	-1.3718464036009603
chr13	70895700	70896700	-1.8393314313384013
chr13	70895800	70896800	-1.8436274808892827
chr13	70895900	70896900	-2.462664069321923
chr13	70896000	70897000	-2.9122779347613963
chr13	70896100	70897100	-2.734810507881804
chr13	70896200	70897200	-2.5471592483156402
chr13	70896300	70897300	-2.116722589511016
chr13	70896400	70897400	-1.7881916987945985
chr13	70896500	70897500	-1.0911266137789066
chr13	70896600	70897600	-1.4900242903206529
chr13	70896700	70897700	-1.5018007673900404
chr13	70896800	70897800	-1.4867308156404138
chr13	70896900	70897900	-0.6181453985425046
chr13	70897000	70898000	-1.0278832795029114
chr13	70897800	70898800	1.1570166516282414
chr13	70897900	70898900	0.6024155794471192
chr13	70898000	70899000	0.8268590167525136
chr13	70898100	70899100	0.5483510567380185
chr13	70898200	70899200	0.9511078107195248
chr13	70898300	70899300	0.7117937188292303
chr13	70898400	70899400	-0.1005710664046032
chr13	70898500	70899500	-0.7769974312984681
chr13	70898600	70899600	-0.6642831460763949
chr13	70898700	70899700	-0.7071688706127655
chr13	70898800	70899800	-0.9482022756607948
chr13	70898900	70899900	-1.4169897271950174
chr13	70899000	70900000	-1.6012765013006611
chr13	70899100	70900100	-2.109922668545615
chr13	70899200	70900200	-2.7667743947111503
chr13	70899300	70900300	-4.008039990915147
chr13	70899400	70900400	-3.265807521290205
chr13	70899500	70900500	-2.741950627174635
chr13	70899600	70900600	-3.3410866889518482
chr13	70899700	70900700	-2.9403612575988483
chr13	70899800	70900800	-2.942561216757348
chr13	70899900	70900900	-2.5800894250895237
chr13	70900000	70901000	-2.4429571219487247
chr13	70900100	70901100	-1.5839461005063713
chr13	70900200	70901200	-2.2986842614974408
chr13	70900300	70901300	-1.7267705892925254
chr13	70900400	70901400	-2.5786136090726672
chr13	70900500	70901500	-3.3491349361863323
chr13	70900600	70901600	-2.7431760213362706
chr13	70900700	70901700	-3.3081406429488927
chr13	70900800	70901800	-3.356432464206188
chr13	70900900	70901900	-3.4372776789719564
chr13	70901000	70902000	-3.371684498188901
chr13	70901100	70902100	-4.2456744297022615
chr13	70901200	70902200	-3.7102623610609085
chr13	70901300	70902300	-3.4228127845168226
chr13	70901400	70902400	-2.94304782241088
chr13	70901500	70902500	-2.2979909368713645
chr13	70901600	70902600	-3.0362692118235697
chr13	70901700	70902700	-2.0572933876145347
chr13	70901800	70902800	-1.663341031177092
chr13	70901900	70902900	-1.5456476624107267
chr13	70902000	70903000	-1.8826204425583042
chr13	70902100	70903100	-1.1298749475763832
chr13	70902200	70903200	-0.7778440206990533
chr13	70902300	70903300	-0.2424994897652448
chr13	70902400	70903400	-0.873879546784835
chr13	70902500	70903500	-1.404541054982646
chr13	70902600	70903600	-0.9510749824265808
chr13	70902700	70903700	-1.401541099231537
chr13	70902800	70903800	-2.2312258591588043
chr13	70902900	70903900	-2.3613043128591347
chr13	70903000	70904000	-2.164036205825028
chr13	70903100	70904100	-2.186678530438869
chr13	70903200	70904200	-2.4441335198613463
chr13	70903300	70904300	-3.1964359241237497
chr13	70903400	70904400	-2.2081208310218035
chr13	70903500	70904500	-1.7484596862192685
chr13	70903600	70904600	-2.3680154180787176
chr13	70903700	70904700	-2.616879974271601
chr13	70903800	70904800	-2.5835040108897345
chr13	70903900	70904900	-2.821933088051344
chr13	70904000	70905000	-2.707866708304013
chr13	70904100	70905100	-3.826265562910044
chr13	70904200	70905200	-3.7555208359994654
chr13	70904300	70905300	-3.5378167157438454
chr13	70904400	70905400	-3.846894879097949
chr13	70904500	70905500	-3.761224239939112
chr13	70904600	70905600	-3.040034641962092
chr13	70904700	70905700	-2.7184610128375533
chr13	70904800	70905800	-2.0869148683013425
chr13	70904900	70905900	-1.6625650179335565
chr13	70905000	70906000	-1.341076046249527
chr13	70905100	70906100	-0.2023588663441636
chr13	70905200	70906200	-0.11624152012167498
chr13	70905300	70906300	-0.0836517917454709
chr13	70905400	70906400	-0.007968849288523568
chr13	70905500	70906500	-0.4561014988209177
chr13	70905600	70906600	-0.12816120730119485
chr13	70905700	70906700	-0.34901982072818777
chr13	70905800	70906800	-0.7672900939220619
chr13	70905900	70906900	-0.9490262157224656
chr13	70906000	70907000	-1.1385212868755383
chr13	70906100	70907100	-1.6795025545739282
chr13	70906200	70907200	-2.3937826657348578
chr13	70906300	70907300	-2.9290239525736066
chr13	70906400	70907400	-3.35637999210417
chr13	70906500	70907500	-2.9372366200200224
chr13	70906600	70907600	-3.5583235011881955
chr13	70906700	70907700	-3.354935066096192
chr13	70906800	70907800	-3.555578082390864
chr13	70906900	70907900	-4.207212805815775
chr13	70907000	70908000	-4.477592513979697
chr13	70907100	70908100	-4.896983011095379
chr13	70907200	70908200	-4.635321658670548
chr13	70907300	70908300	-3.974372834781187
chr13	70907400	70908400	-3.9416826809820753
chr13	70907500	70908500	-3.9772640445598366
chr13	70907600	70908600	-4.184944685908202
chr13	70907700	70908700	-4.458381573816816
chr13	70907800	70908800	-4.238572609540698
chr13	70907900	70908900	-3.396426158760222
chr13	70908000	70909000	-2.052449766529681
chr13	70908100	70909100	-1.3643146182809278
chr13	70908200	70909200	-1.2644517175544046
chr13	70908300	70909300	-1.2204583668862763
chr13	70909400	70910400	-1.9620576404940395
chr13	70909500	70910500	-2.542335253820434
chr13	70909600	70910600	-2.663197517517102
chr13	70909700	70910700	-2.4938069844359663
chr13	70909800	70910800	-2.932283652732687
chr13	70909900	70910900	-2.5044395134426347
chr13	70910000	70911000	-3.0081110117649743
chr13	70910100	70911100	-2.9222221689130086
chr13	70910200	70911200	-4.310869156059908
chr13	70910300	70911300	-5.023852759625064
chr13	70910400	70911400	-4.626112516735457
chr13	70910500	70911500	-4.794792393699753
chr13	70910600	70911600	-4.778256311686975
chr13	70910700	70911700	-5.033841585171402
chr13	70910800	70911800	-4.9446517446688265
chr13	70910900	70911900	-4.6863633544210215
chr13	70911000	70912000	-4.485960696811167
chr13	70911100	70912100	-4.645301517025973
chr13	70911200	70912200	-2.6414913018485247
chr13	70911300	70912300	-1.6761882332758464
chr13	70911400	70912400	-1.9266405660160453
chr13	70911500	70912500	-1.8076139298339595
chr13	70911600	70912600	-1.3981699578019016
chr13	70911700	70912700	-1.4013822478773472
chr13	70911800	70912800	-1.7027602977257823
chr13	70911900	70912900	-2.034826524697745
chr13	70912000	70913000	-1.3134438410404974
chr13	70912100	70913100	-1.142133859997988
chr13	70912200	70913200	-1.4250447585846548
chr13	70912300	70913300	-1.294123078256223
chr13	70912400	70913400	-1.2879281029288825
chr13	70912500	70913500	-1.3581472079891874
chr13	70912600	70913600	-2.1321175757022885
chr13	70912700	70913700	-1.6375705513488328
chr13	70912800	70913800	-1.6473331193536591
chr13	70912900	70913900	-1.8069343963242208
chr13	70913000	70914000	-2.1216810442173095
chr13	70913100	70914100	-2.0887933972256008
chr13	70913200	70914200	-1.8880726210143823
chr13	70913300	70914300	-2.2838941033159608
chr13	70913400	70914400	-2.019564883448699
chr13	70913500	70914500	-1.3691207497660205
chr13	70913600	70914600	-1.4370986408243012
chr13	70913700	70914700	-2.512149734521869
chr13	70913800	70914800	-2.019245416490116
chr13	70913900	70914900	-1.8872385887419123
chr13	70914000	70915000	-1.739917860701995
chr13	70914100	70915100	-2.09868090379418
chr13	70914200	70915200	-2.8383873671964146
chr13	70914300	70915300	-2.2837939082510794
chr13	70914400	70915400	-2.631886706755376
chr13	70914500	70915500	-3.5980621900666385
chr13	70914600	70915600	-3.7579713553504135
chr13	70914700	70915700	-2.9463246271413035
chr13	70914800	70915800	-3.31703661476934
chr13	70914900	70915900	-3.5996321674907406
chr13	70915000	70916000	-3.403838110150815
chr13	70915100	70916100	-2.9291903115980285
chr13	70915200	70916200	-2.0933712853511643
chr13	70915300	70916300	-3.039942115761217
chr13	70915400	70916400	-3.065431230922389
chr13	70915500	70916500	-2.1922636991942728
chr13	70915600	70916600	-1.9828186129284757
chr13	70915700	70916700	-2.082648180609476
chr13	70915800	70916800	-1.8943109874985096
chr13	70915900	70916900	-1.9747234136352585
chr13	70916000	70917000	-2.859624673894687
chr13	70916100	70917100	-3.6583211234546495
chr13	70916200	70917200	-3.786428409317764
chr13	70916300	70917300	-3.527057994088078
chr13	70916400	70917400	-3.8942068845921134
chr13	70916500	70917500	-4.207652874985353
chr13	70916600	70917600	-3.862188819268044
chr13	70916700	70917700	-3.780688737929805
chr13	70916800	70917800	-4.189287915180219
chr13	70916900	70917900	-4.073332737080733
chr13	70917000	70918000	-3.9216235208866377
chr13	70917100	70918100	-2.4693611724393665
chr13	70917200	70918200	-2.467066911839322
chr13	70917300	70918300	-1.9116310083288728
chr13	70917400	70918400	-1.5916981859077275
chr13	70917500	70918500	-1.2761323166136709
chr13	70917600	70918600	-0.9105273841884938
chr13	70917700	70918700	-1.242514960116122
chr13	70917800	70918800	-1.284011697965057
chr13	70917900	70918900	-1.2596906186970065
chr13	70918000	70919000	-1.1411545509954435
chr13	70918100	70919100	-1.5337873889413531
chr13	70918200	70919200	-2.054066668914192
chr13	70918300	70919300	-2.114002681540046
chr13	70918400	70919400	-1.5884794952430932
chr13	70918500	70919500	-1.1632439303232491
chr13	70918600	70919600	-1.610436333191843
chr13	70918700	70919700	-1.3809642346650333
chr13	70918800	70919800	-1.0149195936099968
chr13	70918900	70919900	-0.9730617175619763
chr13	70919000	70920000	-0.573178803170585
chr13	70919100	70920100	-0.6648230480944289
chr13	70919200	70920200	-1.1203274318774985
chr13	70919300	70920300	-0.8899240945790763
chr13	70919400	70920400	-1.4724901003756476
chr13	70919500	70920500	-1.7268355987729236
chr13	70919600	70920600	-1.4863864493523384
chr13	70919700	70920700	-1.1008764386983447
chr13	70919800	70920800	-1.237372812775111
chr13	70919900	70920900	-1.3988465612314829
chr13	70920000	70921000	-2.0459638165131446
chr13	70921300	70922300	-1.7040832665066288
chr13	70921400	70922400	-1.2779103373799112
chr13	70921500	70922500	-1.032720756060301
chr13	70921600	70922600	-0.8541656503492141
chr13	70921700	70922700	-0.0984742998513262
chr13	70921800	70922800	0.10394023529071647
chr13	70921900	70922900	0.7981097907999563
chr13	70922000	70923000	0.35790116623108664
chr13	70922100	70923100	0.5373395030299043
chr13	70922200	70923200	0.39935213973869305
chr13	70922300	70923300	0.7577964657332732
chr13	70922400	70923400	0.5106535348924264
chr13	70922500	70923500	0.2262925144063437
chr13	70922600	70923600	-0.10295375541056698
chr13	70922700	70923700	-0.9305745643391574
chr13	70922800	70923800	-1.7573893080705434
chr13	70922900	70923900	-2.1499714865145463
chr13	70923000	70924000	-1.919204347768091
chr13	70923100	70924100	-2.171788163983168
chr13	70923200	70924200	-2.0360549590196086
chr13	70923300	70924300	-1.9420571072213348
chr13	70923400	70924400	-1.814927358653174
chr13	70923500	70924500	-1.4548028233766617
chr13	70923600	70924600	-0.9875033274193308
chr13	70923700	70924700	-0.2022177814547114
chr13	70923800	70924800	0.3377614101943193
chr13	70923900	70924900	-0.1943447443717793
chr13	70924000	70925000	-0.5064581109269706
chr13	70924100	70925100	-0.7148808236582005
chr13	70924200	70925200	0.20731751807550208
chr13	70924300	70925300	-0.2144924154013532
chr13	70924400	70925400	-1.2066173269764653
chr13	70924500	70925500	-1.5345476445157815
chr13	70924600	70925600	-1.627798159153376
chr13	70924700	70925700	-2.2829575505062683
chr13	70924800	70925800	-2.1198053471544056
chr13	70924900	70925900	-1.9222424989758928
chr13	70925000	70926000	-1.8549806871528471
chr13	70925100	70926100	-2.3928608896762245
chr13	70925200	70926200	-3.0780278069845464
chr13	70925300	70926300	-2.831188445875371
chr13	70925400	70926400	-2.2034029151869023
chr13	70925500	70926500	-2.17334618553626
chr13	70925600	70926600	-2.6503710102014884
chr13	70925700	70926700	-2.3375017501527693
chr13	70925800	70926800	-2.839778604933418
chr13	70925900	70926900	-3.1891190749352107
chr13	70926000	70927000	-3.4180545703935055
chr13	70926100	70927100	-3.0236927904295965
chr13	70926200	70927200	-2.3589739886178864
chr13	70926300	70927300	-2.618584821114213
chr13	70926400	70927400	-2.194782857895593
chr13	70926500	70927500	-2.219084871984171
chr13	70926600	70927600	-2.192699032555049
chr13	70926700	70927700	-2.197449943432413
chr13	70926800	70927800	-2.0313874120667856
chr13	70926900	70927900	-1.6500167578597669
chr13	70927000	70928000	-1.535109789513167
chr13	70927100	70928100	-1.830708463699268
chr13	70927200	70928200	-2.1321577389085498
chr13	70927300	70928300	-1.8357758119767824
chr13	70927400	70928400	-2.4365537013704763
chr13	70927500	70928500	-2.3023975716681786
chr13	70927600	70928600	-1.558767864580219
chr13	70927700	70928700	-1.0858777284666634
chr13	70927800	70928800	-1.0869746883349545
chr13	70927900	70928900	-0.7192765188792903
chr13	70928000	70929000	-1.337568721406948
chr13	70928100	70929100	-0.5882277248856279
chr13	70928200	70929200	-1.1867970407964052
chr13	70928300	70929300	-1.731681578806629
chr13	70928400	70929400	-2.0336981885781498
chr13	70928500	70929500	-2.4102001842921417
chr13	70928600	70929600	-2.5589298484164766
chr13	70928700	70929700	-2.73561059993506
chr13	70928800	70929800	-2.4575350756996657
chr13	70928900	70929900	-3.1543599444156265
chr13	70929000	70930000	-3.2350026728598418
chr13	70929100	70930100	-3.469870844841608
chr13	70929200	70930200	-3.3805863920356636
chr13	70929300	70930300	-2.963297968905088
chr13	70929400	70930400	-2.877321467318416
chr13	70929500	70930500	-1.8489364010324931
chr13	70929600	70930600	-1.8759188772356117
chr13	70929700	70930700	-2.634859812023442
chr13	70929800	70930800	-2.775791091481464
chr13	70929900	70930900	-2.661508302045879
chr13	70930000	70931000	-2.1611527194076063
chr13	70930100	70931100	-2.6323420813868856
chr13	70930200	70931200	-3.0391441858796844
chr13	70930300	70931300	-3.0787359648529398
chr13	70930400	70931400	-2.557430024586994
chr13	70930500	70931500	-3.428689172678507
chr13	70930600	70931600	-3.285363497971304
chr13	70930700	70931700	-2.8767093923641367
chr13	70930800	70931800	-2.8251441288589816
chr13	70930900	70931900	-2.688436641298501
chr13	70931000	70932000	-2.7686621200639867
chr13	70931100	70932100	-1.5625873060717657
chr13	70931200	70932200	-0.863035785591646
chr13	70931300	70932300	-1.3534354473663013
chr13	70931400	70932400	-2.2742364919513585
chr13	70931500	70932500	-2.3288319595916223
chr13	70931600	70932600	-2.313232686868996
chr13	70931700	70932700	-2.148678611109143
chr13	70931800	70932800	-1.92307177674901
chr13	70931900	70932900	-1.9877026155996185
chr13	70932000	70933000	-1.852943631337991
chr13	70932100	70933100	-2.2726113713595564
chr13	70932200	70933200	-2.1852638577995784
chr13	70932300	70933300	-1.8205234578716087
chr13	70932400	70933400	-2.0262784525023863
chr13	70932500	70933500	-1.6839374647296426
chr13	70932600	70933600	-2.0204566361146417
chr13	70932700	70933700	-1.8189592153522989
chr13	70932800	70933800	-2.5327480407673697
chr13	70932900	70933900	-2.8705033964389237
chr13	70933000	70934000	-2.8087684672429667
chr13	70933100	70934100	-3.6627075656413193
chr13	70933200	70934200	-3.7268751786930223
chr13	70933300	70934300	-4.169922857853261
chr13	70933400	70934400	-4.074982551120696
chr13	70933500	70934500	-4.157892465447381
chr13	70933600	70934600	-3.5960380443027637
chr13	70933700	70934700	-3.413550756409613
chr13	70933800	70934800	-2.8385380264672326
chr13	70933900	70934900	-2.618580541016707
chr13	70934000	70935000	-3.155522421936177
chr13	70934100	70935100	-3.0683243358818846
chr13	70934200	70935200	-3.096986726714959
chr13	70934300	70935300	-2.181700812007008
chr13	70934400	70935400	-1.5867095334952457
chr13	70934500	70935500	-1.6774676082493112
chr13	70934600	70935600	-2.162972921215648
chr13	70934700	70935700	-2.211343339472738
chr13	70934800	70935800	-2.860830344875933
chr13	70934900	70935900	-3.1374553116802413
chr13	70935000	70936000	-2.7487868178385697
chr13	70935100	70936100	-2.7044031262703028
chr13	70935200	70936200	-2.7730579712770425
chr13	70935300	70936300	-3.133466830188207
chr13	70935400	70936400	-3.42373914005783
chr13	70935500	70936500	-3.1965348892634244
chr13	70935600	70936600	-3.109730611448305
chr13	70935700	70936700	-3.1135412842353416
chr13	70935800	70936800	-2.9409824542646565
chr13	70935900	70936900	-3.0187594820017627
chr13	70936000	70937000	-2.6002142060966915
chr13	70936100	70937100	-2.0550341433970907
chr13	70936200	70937200	-1.9447283168556933
chr13	70936300	70937300	-2.149980979995571
chr13	70936400	70937400	-2.1167828634278725
chr13	70936500	70937500	-2.4594814523904165
chr13	70936600	70937600	-2.1617533329934298
chr13	70936700	70937700	-2.9066886366094686
chr13	70936800	70937800	-2.5559729293224844
chr13	70936900	70937900	-2.1754149708186863
chr13	70937000	70938000	-2.4358546673391395
chr13	70937100	70938100	-2.4547695765140096
chr13	70937200	70938200	-2.4698186531566493
chr13	70937300	70938300	-2.2190271627319023
chr13	70937400	70938400	-1.8988622500172416
chr13	70937500	70938500	-1.755642500763963
chr13	70937600	70938600	-2.076171930153807
chr13	70937700	70938700	-1.40402163856851
chr13	70938600	70939600	-3.0203073144127615
chr13	70938700	70939700	-2.5382037928809917
chr13	70938800	70939800	-2.1570505222041345
chr13	70938900	70939900	-2.0020767860957207
chr13	70939000	70940000	-2.170109135058289
chr13	70939100	70940100	-2.1039925881993065
chr13	70939200	70940200	-2.3771296694100768
chr13	70939300	70940300	-1.847822690727577
chr13	70939400	70940400	-0.9892607714772028
chr13	70939500	70940500	-0.7980845214135681
chr13	70939600	70940600	-0.7550338585695976
chr13	70939700	70940700	-1.0730071683635267
chr13	70939800	70940800	-1.2673923596473369
chr13	70939900	70940900	-1.2059894329064942
chr13	70940000	70941000	-0.7935146203455619
chr13	70940400	70941400	-2.0029683441091355
chr13	70940500	70941500	-1.859173313797276
chr13	70940600	70941600	-1.76284128257981
chr13	70940700	70941700	-1.9223140824343592
chr13	70940800	70941800	-1.8176769834293718
chr13	70940900	70941900	-2.099676055809837
chr13	70941000	70942000	-2.163361089825065
chr13	70941100	70942100	-1.7568911857711849
chr13	70941200	70942200	-0.6538150280105219
chr13	70941300	70942300	-0.5175499541425412
chr13	70941400	70942400	-0.5516977042418242
chr13	70941500	70942500	-1.2578591399571692
chr13	70941600	70942600	-2.0390221153592294
chr13	70941700	70942700	-1.7128844642474763
chr13	70941800	70942800	-1.8129673921750933
chr13	70941900	70942900	-1.38501218221333
chr13	70942000	70943000	-1.9108507648920503
chr13	70942100	70943100	-2.627009771085917
chr13	70942200	70943200	-3.0485846868956203
chr13	70942300	70943300	-3.5296425233594104
chr13	70942400	70943400	-3.973659155392669
chr13	70942500	70943500	-3.114930425413366
chr13	70942600	70943600	-2.920648926522137
chr13	70942700	70943700	-3.621823859107775
chr13	70942800	70943800	-3.9484321673013647
chr13	70942900	70943900	-4.633097821168144
chr13	70943000	70944000	-4.46270964133919
chr13	70943100	70944100	-4.37920127752687
chr13	70943200	70944200	-3.898700830398522
chr13	70943300	70944300	-3.7106876388130186
chr13	70943400	70944400	-3.7163160627276213
chr13	70943500	70944500	-4.4200101376827465
chr13	70943600	70944600	-4.309117817072298
chr13	70943700	70944700	-3.8549751248884943
chr13	70943800	70944800	-4.058288389140415
chr13	70943900	70944900	-3.3522535448344906
chr13	70944000	70945000	-2.184370758770258
chr13	70944100	70945100	-2.699716839847861
chr13	70944200	70945200	-2.6380195001050355
chr13	70944300	70945300	-3.0289382115643972
chr13	70944400	70945400	-2.8591179738064656
chr13	70944500	70945500	-2.618319740163628
chr13	70944600	70945600	-2.2917828689359303
chr13	70944700	70945700	-2.44894943004202
chr13	70944800	70945800	-2.485906147104837
chr13	70944900	70945900	-3.0047237559470914
chr13	70945000	70946000	-3.9876794436070706
chr13	70945100	70946100	-4.19328136622935
chr13	70945200	70946200	-4.540587385715326
chr13	70945300	70946300	-4.128533111939326
chr13	70945400	70946400	-4.223181379425983
chr13	70945500	70946500	-4.228058764834442
chr13	70945600	70946600	-3.858043060157984
chr13	70945700	70946700	-3.9480589636074335
chr13	70945800	70946800	-3.3734699034423925
chr13	70945900	70946900	-2.939194519213204
chr13	70946000	70947000	-3.092245997886357
chr13	70946100	70947100	-1.9597941288977667
chr13	70946200	70947200	-2.1941292822121325
chr13	70946300	70947300	-1.5245603389575104
chr13	70946400	70947400	-0.3323052917352481
chr13	70946500	70947500	0.2611841503308792
chr13	70946600	70947600	-0.15548673492016493
chr13	70946700	70947700	-0.2612891498438183
chr13	70946800	70947800	-0.7677301125203234
chr13	70946900	70947900	-1.2903890023468132
chr13	70947000	70948000	-0.8651036208652898
chr13	70947100	70948100	-1.1291574683201655
chr13	70947200	70948200	-1.2462586543368397
chr13	70947300	70948300	-1.798160333141868
chr13	70947400	70948400	-2.9436246536160504
chr13	70947500	70948500	-3.1375942785737325
chr13	70947600	70948600	-3.0178196013760377
chr13	70947700	70948700	-2.8588041788100647
chr13	70947800	70948800	-3.1987290471234013
chr13	70947900	70948900	-3.3512608292433974
chr13	70948000	70949000	-3.435724346942394
chr13	70948100	70949100	-3.25056879078241
chr13	70948200	70949200	-2.5501849545213777
chr13	70948300	70949300	-3.1507271270807324
chr13	70948400	70949400	-2.610651272732228
chr13	70948500	70949500	-2.261833179369633
chr13	70948600	70949600	-2.193464815775445
chr13	70948700	70949700	-1.2119021731677897
chr13	70948800	70949800	-1.3003486938404931
chr13	70948900	70949900	-1.593960252328144
chr13	70949000	70950000	-1.5337555502445979
chr13	70949100	70950100	-1.4200714956971283
chr13	70949200	70950200	-1.7537375814446745
chr13	70949300	70950300	-1.12383976915202
chr13	70949400	70950400	-1.9084207704191969
chr13	70949500	70950500	-2.7568569059042813
chr13	70949600	70950600	-3.1148106762726417
chr13	70949700	70950700	-4.458063443359526
chr13	70949800	70950800	-4.400262838516272
chr13	70949900	70950900	-3.845273960326512
chr13	70950000	70951000	-4.85067988819115
chr13	70950100	70951100	-5.179469486141632
chr13	70950200	70951200	-5.45362565212785
chr13	70950300	70951300	-5.661984490132188
chr13	70950400	70951400	-5.317180669419479
chr13	70950500	70951500	-5.760249570517979
chr13	70950600	70951600	-5.574205864830702
chr13	70950700	70951700	-5.234721396315705
chr13	70950800	70951800	-4.299214559589373
chr13	70950900	70951900	-3.8815955796563695
chr13	70951000	70952000	-3.9333297576897945
chr13	70951100	70952100	-4.175429594945581
chr13	70951200	70952200	-3.900055229416055
chr13	70951300	70952300	-4.543190531608067
chr13	70951400	70952400	-4.474963744973997
chr13	70951500	70952500	-3.8776842620024414
chr13	70951600	70952600	-3.663030151046105
chr13	70951700	70952700	-2.851948147894608
chr13	70951800	70952800	-3.1410883850745535
chr13	70951900	70952900	-3.5356836825023623
chr13	70952000	70953000	-3.299756896376309
chr13	70952100	70953100	-2.9278066672895857
chr13	70952200	70953200	-2.6209380051630955
chr13	70952300	70953300	-1.99056188053918
chr13	70952400	70953400	-1.7749034172457934
chr13	70952500	70953500	-1.6072661339115908
chr13	70952600	70953600	-1.7670749628144504
chr13	70952700	70953700	-2.7073103292759684
chr13	70953500	70954500	-2.510835106075783
chr13	70953600	70954600	-2.1799544471785244
chr13	70953700	70954700	-2.7671757444755904
chr13	70953800	70954800	-2.0089603061788885
chr13	70953900	70954900	-2.0167447944318657
chr13	70954000	70955000	-1.9373828916141502
chr13	70954100	70955100	-1.5339718307162653
chr13	70954200	70955200	-2.182748366441225
chr13	70954300	70955300	-2.2120605001699305
chr13	70954400	70955400	-2.1864107251673075
chr13	70954500	70955500	-1.2223977796537486
chr13	70954600	70955600	-1.4829129432418748
chr13	70954700	70955700	-0.8958060876266625
chr13	70954800	70955800	-1.4108049194710912
chr13	70954900	70955900	-1.3490247037881578
chr13	70955000	70956000	-0.7050376123155833
chr13	70955100	70956100	-0.7374199578593487
chr13	70955200	70956200	-0.5622075204470527
chr13	70955300	70956300	-0.8183658149655856
chr13	70955400	70956400	-1.383047775990326
chr13	70955500	70956500	-2.2066337749973406
chr13	70955600	70956600	-1.8868684735919936
chr13	70955700	70956700	-2.0779751983276507
chr13	70955800	70956800	-2.1238773245423888
chr13	70955900	70956900	-2.1590869147956937
chr13	70956000	70957000	-2.2056308404999676
chr13	70956100	70957100	-2.7495062957040752
chr13	70956200	70957200	-2.5493565327494454
chr13	70956300	70957300	-2.6383655140169835
chr13	70956400	70957400	-2.8392384199218257
chr13	70956500	70957500	-2.46737934421784
chr13	70956600	70957600	-2.3523771115754712
chr13	70956700	70957700	-2.0734512366529136
chr13	70956800	70957800	-2.2973594830749327
chr13	70956900	70957900	-1.8276211768023518
chr13	70957000	70958000	-2.4192210938208825
chr13	70957100	70958100	-2.1326492480490997
chr13	70957200	70958200	-2.136704145888974
chr13	70957300	70958300	-2.098305909537125
chr13	70957400	70958400	-1.949501980410917
chr13	70957500	70958500	-1.6253299692945662
chr13	70957600	70958600	-2.043361678352774
chr13	70957700	70958700	-1.741693302070196
chr13	70957800	70958800	-1.3950523868357698
chr13	70957900	70958900	-2.655733296186788
chr13	70958000	70959000	-2.3307008972981134
chr13	70958100	70959100	-2.2822373328654866
chr13	70958200	70959200	-3.1056976318392318
chr13	70958300	70959300	-2.9434901730376763
chr13	70958400	70959400	-2.7826413380773585
chr13	70958500	70959500	-2.910799047315192
chr13	70958600	70959600	-3.118829947656293
chr13	70958700	70959700	-3.7537179046489375
chr13	70958800	70959800	-3.958744032060056
chr13	70958900	70959900	-3.4907339804511137
chr13	70959000	70960000	-3.238133627329432
chr13	70959100	70960100	-3.0370270636203984
chr13	70959200	70960200	-2.2827324798793134
chr13	70959300	70960300	-1.544049120639475
chr13	70959400	70960400	-1.7714282033899196
chr13	70959500	70960500	-1.9579704672083296
chr13	70959600	70960600	-1.5044274392805193
chr13	70959700	70960700	-0.7891461329841057
chr13	70959800	70960800	-0.9475093218347684
chr13	70959900	70960900	-1.3340159988024909
chr13	70960000	70961000	-1.5634625823843955
chr13	70960100	70961100	-2.1225031917939017
chr13	70960200	70961200	-2.301986757492924
chr13	70960300	70961300	-3.0266039326928533
chr13	70960400	70961400	-2.716421531441331
chr13	70960500	70961500	-2.4657969168660965
chr13	70960600	70961600	-2.6124028285178347
chr13	70960700	70961700	-2.6652231604806893
chr13	70960800	70961800	-2.2220451625860824
chr13	70960900	70961900	-1.8080897608946247
chr13	70961000	70962000	-2.32233634315141
chr13	70961100	70962100	-1.8487848135396203
chr13	70961200	70962200	-1.7426181646378731
chr13	70961300	70962300	-2.050434536405175
chr13	70961400	70962400	-2.316022332918766
chr13	70961500	70962500	-3.174681902786652
chr13	70961600	70962600	-3.0346914083284022
chr13	70961700	70962700	-3.2394226944673967
chr13	70961800	70962800	-3.792444327599148
chr13	70961900	70962900	-4.0799396362391835
chr13	70962000	70963000	-3.7813976540557683
chr13	70962100	70963100	-4.278592123464613
chr13	70962200	70963200	-4.296328595012197
chr13	70962300	70963300	-4.160286943260015
chr13	70962400	70963400	-4.038833410847512
chr13	70962500	70963500	-3.8645344720549546
chr13	70962600	70963600	-3.6587782616656974
chr13	70962700	70963700	-3.9635917999018666
chr13	70962800	70963800	-3.2967599309709104
chr13	70962900	70963900	-3.675455184368404
chr13	70963000	70964000	-3.311479067288036
chr13	70963100	70964100	-2.717527990753286
chr13	70963200	70964200	-2.3789197157370987
chr13	70963300	70964300	-2.7877040612785566
chr13	70963400	70964400	-2.6865692049386185
chr13	70963500	70964500	-2.259842226248297
chr13	70963600	70964600	-2.4505923317381844
chr13	70963700	70964700	-3.186491780954936
chr13	70963800	70964800	-3.967290807250668
chr13	70963900	70964900	-3.1227968077066715
chr13	70964000	70965000	-3.2104132041820095
chr13	70964100	70965100	-3.4099395528310223
chr13	70964200	70965200	-4.2954171238716645
chr13	70964300	70965300	-3.8173025777056817
chr13	70964400	70965400	-4.0386967142631205
chr13	70964500	70965500	-4.049922770023661
chr13	70964600	70965600	-3.992938570436225
chr13	70964700	70965700	-2.931318127011419
chr13	70964800	70965800	-2.5210009511738023
chr13	70964900	70965900	-2.475693673379964
chr13	70965900	70966900	-2.133596340189749
chr13	70966000	70967000	-1.8630598030576508
chr13	70966100	70967100	-1.914679768286894
chr13	70966200	70967200	-2.502000113552412
chr13	70966300	70967300	-2.2551890890966075
chr13	70966400	70967400	-2.5040864585660043
chr13	70966500	70967500	-2.712295721268427
chr13	70966600	70967600	-3.0988217054546894
chr13	70966700	70967700	-2.9488841487624686
chr13	70966800	70967800	-2.8574880092633768
chr13	70966900	70967900	-2.280809472243816
chr13	70967000	70968000	-2.322026336506439
chr13	70967100	70968100	-2.450546031690228
chr13	70967200	70968200	-2.2997895471667835
chr13	70967300	70968300	-2.8813786543495072
chr13	70967400	70968400	-2.3254800823643613
chr13	70967500	70968500	-2.5054293064969007
chr13	70967600	70968600	-1.182094644704245
chr13	70967700	70968700	-1.5021469162163252
chr13	70967800	70968800	-1.825475434196988
chr13	70967900	70968900	-1.4321970770300358
chr13	70968000	70969000	-1.7388450573663048
chr13	70968100	70969100	-1.5523739783648685
chr13	70968200	70969200	-0.9521330366015912
chr13	70968300	70969300	-0.2584133661277421
chr13	70968400	70969400	-0.35747668666444643
chr13	70968500	70969500	0.7346921833682126
chr13	70968600	70969600	-0.7618208964874815
chr13	70968700	70969700	-0.4779334243487122
chr13	70968800	70969800	-0.8629520054812374
chr13	70968900	70969900	-1.6792756585819069
chr13	70969000	70970000	-1.469601047976777
chr13	70969100	70970100	-1.6938933931606714
chr13	70969200	70970200	-2.353774942089641
chr13	70969300	70970300	-2.9131068045510617
chr13	70969400	70970400	-3.1474010046528678
chr13	70969500	70970500	-3.4014403618305
chr13	70969600	70970600	-2.7163431189976412
chr13	70969700	70970700	-3.271538076305005
chr13	70969800	70970800	-3.427432886443429
chr13	70969900	70970900	-3.1925227379023733
chr13	70970000	70971000	-3.738024627825134
chr13	70970100	70971100	-4.03847809004159
chr13	70970200	70971200	-3.7592764170470825
chr13	70970300	70971300	-3.8584252868966464
chr13	70970400	70971400	-3.6179763514720737
chr13	70970500	70971500	-3.4395151442834013
chr13	70970600	70971600	-4.041490826597918
chr13	70970700	70971700	-3.5169245179823165
chr13	70970800	70971800	-2.6850572181827257
chr13	70970900	70971900	-2.522980923693619
chr13	70971000	70972000	-2.6235741518459443
chr13	70971100	70972100	-2.7325446002960545
chr13	70971200	70972200	-2.8700295574358226
chr13	70971300	70972300	-2.600614270205553
chr13	70971400	70972400	-2.8899398913672947
chr13	70971500	70972500	-3.0684804223197637
chr13	70971600	70972600	-2.6620464866971028
chr13	70971700	70972700	-3.746511029705212
chr13	70971800	70972800	-3.5574669341835268
chr13	70971900	70972900	-3.155183931350745
chr13	70972000	70973000	-2.4591848216458976
chr13	70972100	70973100	-1.6674192183032637
chr13	70972200	70973200	-1.3708003519240728
chr13	70972300	70973300	-1.3602431292046508
chr13	70972400	70973400	-1.5952334196751377
chr13	70972500	70973500	-1.6269182668249436
chr13	70972600	70973600	-0.8789185617903821
chr13	70972700	70973700	0.3236471704919566
chr13	70972800	70973800	-0.5683934469826736
chr13	70972900	70973900	-1.4043272644613476
chr13	70973000	70974000	-1.9717072481416449
chr13	70973100	70974100	-1.5245830822127722
chr13	70973200	70974200	-1.5892319668226549
chr13	70973300	70974300	-2.1109888569738797
chr13	70973400	70974400	-2.47166214886041
chr13	70973500	70974500	-3.043366536912523
chr13	70973600	70974600	-3.6942027240306414
chr13	70973700	70974700	-4.21333823983891
chr13	70973800	70974800	-3.9651979415953016
chr13	70973900	70974900	-3.4899374027232595
chr13	70974000	70975000	-3.180975474593426
chr13	70974100	70975100	-4.02320692582842
chr13	70974200	70975200	-4.025116108341692
chr13	70974300	70975300	-3.893924517796428
chr13	70974400	70975400	-3.892347185201452
chr13	70974500	70975500	-4.133320908053587
chr13	70974600	70975600	-3.628411664689946
chr13	70974700	70975700	-3.735389410111672
chr13	70974800	70975800	-3.846018683636901
chr13	70974900	70975900	-3.876547104150915
chr13	70975000	70976000	-4.054504588609233
chr13	70975100	70976100	-3.858359347241132
chr13	70975200	70976200	-3.5908034429622657
chr13	70975300	70976300	-3.0737717649890075
chr13	70975400	70976400	-2.674031088208484
chr13	70975500	70976500	-2.550714249880146
chr13	70975600	70976600	-2.680031875099216
chr13	70975700	70976700	-2.6004461846729394
chr13	70975800	70976800	-1.9849077135438082
chr13	70975900	70976900	-2.30275323058873
chr13	70976000	70977000	-2.127469888765688
chr13	70976100	70977100	-2.2628427021907025
chr13	70976200	70977200	-2.438308877630872
chr13	70976300	70977300	-2.9693277127994016
chr13	70976400	70977400	-2.4315448387630423
chr13	70976500	70977500	-1.6592069187232692
chr13	70976600	70977600	-1.862939673885396
chr13	70976700	70977700	-2.5318236396632505
chr13	70976800	70977800	-2.808187548663422
chr13	70976900	70977900	-2.7940804015034093
chr13	70977000	70978000	-2.583225128560756
chr13	70977100	70978100	-2.9754684065184844
chr13	70977200	70978200	-3.0786174219039864
chr13	70977300	70978300	-2.43427450639358
chr13	70977400	70978400	-2.5695879335271603
chr13	70977500	70978500	-3.0770711574584464
chr13	70977600	70978600	-3.374553530045468
chr13	70977700	70978700	-2.952846485400765
chr13	70977800	70978800	-2.827033791738457
chr13	70977900	70978900	-2.3538468706002464
chr13	70978000	70979000	-2.5005946018766343
chr13	70978100	70979100	-2.1437483742993426
chr13	70978200	70979200	-1.5285726824000412
chr13	70978300	70979300	-1.6374924352059743
chr13	70978400	70979400	-2.3899120133501515
chr13	70978500	70979500	-2.5370888100855087
chr13	70978600	70979600	-2.2460114024762983
chr13	70978700	70979700	-2.0058621304841027
chr13	70978800	70979800	-2.5820117763799693
chr13	70978900	70979900	-2.7448492451013347
chr13	70979000	70980000	-3.196003691843208
chr13	70979100	70980100	-2.8269282936344693
chr13	70979200	70980200	-3.8733927710335783
chr13	70979300	70980300	-3.803641835640232
chr13	70979400	70980400	-3.2901363523204807
chr13	70979500	70980500	-3.0517684836590933
chr13	70979600	70980600	-2.967176952528331
chr13	70979700	70980700	-2.9724645392527367
chr13	70979800	70980800	-2.7877748043468547
chr13	70979900	70980900	-3.17774087070944
chr13	70980000	70981000	-2.650807669364788
chr13	70980100	70981100	-2.8770717237116523
chr13	70980200	70981200	-2.1034025707384623
chr13	70980300	70981300	-2.2361123928685505
chr13	70980400	70981400	-1.3060186397914042
chr13	70981500	70982500	-1.1781074699423055
chr13	70981600	70982600	-1.5316384084332881
chr13	70981700	70982700	-1.5058275807679868
chr13	70981800	70982800	-0.951898196691762
chr13	70981900	70982900	-1.774701007752111
chr13	70982000	70983000	-2.0791642475394334
chr13	70982100	70983100	-2.101555030338856
chr13	70982200	70983200	-2.337170968475309
chr13	70982300	70983300	-2.8634901471174783
chr13	70982400	70983400	-2.9913923584954363
chr13	70982500	70983500	-3.132800414890012
chr13	70982600	70983600	-2.8156638758139443
chr13	70982700	70983700	-3.30956378681214
chr13	70982800	70983800	-4.544746714416749
chr13	70982900	70983900	-3.925897449399601
chr13	70983000	70984000	-3.4480514125016004
chr13	70983100	70984100	-3.587132531055816
chr13	70983200	70984200	-3.31666597546946
chr13	70983300	70984300	-2.883195139109937
chr13	70983400	70984400	-2.3558181662063067
chr13	70983500	70984500	-1.897348970517566
chr13	70983600	70984600	-1.8347643827964788
chr13	70983700	70984700	-2.053605403639992
chr13	70983800	70984800	-1.3313366062692076
chr13	70983900	70984900	-1.5323766671460972
chr13	70984000	70985000	-2.706391513872768
chr13	70984100	70985100	-2.4414884834726402
chr13	70984200	70985200	-2.0034232900531825
chr13	70984300	70985300	-1.733835627747676
chr13	70984400	70985400	-1.9827116598841008
chr13	70984500	70985500	-2.17674983381081
chr13	70984600	70985600	-2.3205746727319028
chr13	70984700	70985700	-1.5476409865636058
chr13	70984800	70985800	-2.3362754320214894
chr13	70984900	70985900	-2.174060971074299
chr13	70985000	70986000	-1.569186692072939
chr13	70985100	70986100	-2.0113211439402745
chr13	70985200	70986200	-2.597979355538679
chr13	70985300	70986300	-2.805372979226336
chr13	70985400	70986400	-2.293329204402645
chr13	70985500	70986500	-2.201625248698498
chr13	70985600	70986600	-2.183880920670809
chr13	70985700	70986700	-3.131262110955797
chr13	70985800	70986800	-2.706924404858944
chr13	70985900	70986900	-2.7479198469421102
chr13	70986500	70987500	-4.3624755901770085
chr13	70986600	70987600	-5.043243061569084
chr13	70986700	70987700	-4.236201395147762
chr13	70986800	70987800	-4.504095934526185
chr13	70986900	70987900	-4.481890586603998
chr13	70987000	70988000	-4.469297146479413
chr13	70987100	70988100	-4.364080930453054
chr13	70987200	70988200	-4.722329223601942
chr13	70987300	70988300	-3.9116550390388367
chr13	70987400	70988400	-3.8648768512081393
chr13	70987500	70988500	-3.3589535474483068
chr13	70987600	70988600	-3.6062656782865363
chr13	70987700	70988700	-4.081820473280292
chr13	70987800	70988800	-3.9462885443632194
chr13	70987900	70988900	-4.185894163288611
chr13	70988000	70989000	-4.449201429002384
chr13	70988100	70989100	-4.7971483165973705
chr13	70988200	70989200	-4.138527262785572
chr13	70988300	70989300	-3.736186476920018
chr13	70988400	70989400	-3.3976143118548925
chr13	70988500	70989500	-4.085809798092008
chr13	70988600	70989600	-3.1338917959165142
chr13	70988700	70989700	-2.767268978167248
chr13	70988800	70989800	-2.80423422704954
chr13	70988900	70989900	-2.340192507693922
chr13	70989000	70990000	-2.5684864628666206
chr13	70989100	70990100	-2.0128249877105056
chr13	70989200	70990200	-2.934531014880504
chr13	70989300	70990300	-3.5882753631419093
chr13	70989400	70990400	-3.74295792871724
chr13	70989500	70990500	-3.1291918252740683
chr13	70989600	70990600	-2.9738110295197564
chr13	70989700	70990700	-3.0391756304355035
chr13	70989800	70990800	-2.9444035366062846
chr13	70989900	70990900	-2.878920700239917
chr13	70990000	70991000	-2.654077580812183
chr13	70990100	70991100	-2.6386347803832573
chr13	70990200	70991200	-2.2988841613657702
chr13	70990300	70991300	-2.4372561882790884
chr13	70990400	70991400	-3.1218755699097858
chr13	70990500	70991500	-2.8328586485660177
chr13	70990600	70991600	-3.2199297706685006
chr13	70990700	70991700	-3.0488800032869827
chr13	70990800	70991800	-3.3284059437421307
chr13	70990900	70991900	-3.657195554519282
chr13	70991000	70992000	-3.742369486155224
chr13	70991100	70992100	-4.128506493312628
chr13	70991200	70992200	-4.043575243906038
chr13	70991300	70992300	-4.16884354298779
chr13	70991400	70992400	-3.1159503664778234
chr13	70991500	70992500	-2.9055782292229173
chr13	70991600	70992600	-3.129795205482003
chr13	70991700	70992700	-3.934049912233435
chr13	70991800	70992800	-3.3045619396001973
chr13	70991900	70992900	-3.6934005003390817
chr13	70992000	70993000	-3.5317088643072325
chr13	70992100	70993100	-2.8308908297048414
chr13	70992200	70993200	-3.1394215223850663
chr13	70992300	70993300	-2.6644322458741927
chr13	70992400	70993400	-3.4669089307126244
chr13	70992500	70993500	-3.5263450319456298
chr13	70992600	70993600	-3.1364201949351003
chr13	70992700	70993700	-2.2227916015171694
chr13	70992800	70993800	-2.3700942641360405
chr13	70992900	70993900	-2.201371875240161
chr13	70993000	70994000	-3.258105247410356
chr13	70993100	70994100	-3.3148376725273696
chr13	70993200	70994200	-3.113862810649358
chr13	70993300	70994300	-3.259937246323918
chr13	70993400	70994400	-3.1492596848972925
chr13	70993500	70994500	-3.4358896032142665
chr13	70993600	70994600	-3.6288200734174856
chr13	70993700	70994700	-4.324228899101986
chr13	70993800	70994800	-5.013176008341074
chr13	70993900	70994900	-4.603795579995986
chr13	70994000	70995000	-3.804962342678315
chr13	70994100	70995100	-4.171854596651419
chr13	70994200	70995200	-4.087644034220308
chr13	70994300	70995300	-3.9372762103238768
chr13	70994400	70995400	-4.137148849035953
chr13	70994500	70995500	-3.8112792682449217
chr13	70994600	70995600	-4.131305570850355
chr13	70994700	70995700	-3.0235600119985557
chr13	70994800	70995800	-2.8366112400801007
chr13	70994900	70995900	-2.5423245144552244
chr13	70995000	70996000	-2.2483093795507343
chr13	70995100	70996100	-1.8085975444723124
chr13	70995200	70996200	-1.8898461558516908
chr13	70995300	70996300	-1.4188283351193014
chr13	70995400	70996400	-1.1576844000366735
chr13	70995500	70996500	-1.8939001421091333
chr13	70995600	70996600	-2.2372907588532454
chr13	70995700	70996700	-2.717485697355165
chr13	70995800	70996800	-1.9808128651443424
chr13	70995900	70996900	-2.4027453063780606
chr13	70996000	70997000	-2.494796277968716
chr13	70996100	70997100	-2.8838003673812747
chr13	70996200	70997200	-2.812328124389383
chr13	70996300	70997300	-3.1370767810604137
chr13	70996400	70997400	-2.884632844992342
chr13	70996500	70997500	-1.7962363019046994
chr13	70996600	70997600	-0.7503440028879156
chr13	70996700	70997700	-0.7091556761011355
chr13	70996800	70997800	-1.5940103035535316
chr13	70996900	70997900	-2.1699919781578814
chr13	70997000	70998000	-2.0759060770239106
chr13	70997100	70998100	-1.5875864652581435
chr13	70997200	70998200	-1.063441563965134
chr13	70997300	70998300	-1.166569277563941
chr13	70997400	70998400	-1.0509323892140876
chr13	70997500	70998500	-1.2492894310180414
chr13	70997600	70998600	-1.3944633975135976
chr13	70997700	70998700	-1.3721712499735652
chr13	70997800	70998800	-1.9974648202009229
chr13	70997900	70998900	-1.9650331187042642
chr13	70998000	70999000	-1.9964579556700215
chr13	70998100	70999100	-3.0634795898935785
chr13	70998200	70999200	-3.5467049504947274
chr13	70998300	70999300	-4.340400946704748
chr13	70998400	70999400	-4.031275375704283
chr13	70998500	70999500	-3.5382281219892486
chr13	70998600	70999600	-3.6723149361522025
chr13	70998700	70999700	-3.0252114057227195
chr13	70998800	70999800	-1.7491423787661833
chr13	70998900	70999900	-1.9479161050382732
chr13	70999000	71000000	-2.0175534032728737
chr13	70999100	71000100	-1.2196384026004607
chr13	70999200	71000200	-2.124793901499248
chr13	70999300	71000300	-0.9844778855133164
chr13	70999400	71000400	-1.1083433039806971
chr13	70999500	71000500	-1.923456430997952
chr13	70999600	71000600	-2.3657303086539256
chr13	70999700	71000700	-2.5088946643821237
chr13	70999800	71000800	-2.7583205708264704
chr13	70999900	71000900	-1.9805040054432943
chr13	71000000	71001000	-1.9648070355147675
chr13	71000100	71001100	-2.16808826579258
chr13	71000200	71001200	-1.2761153705716728
chr13	71000300	71001300	-2.147532687857263
chr13	71000400	71001400	-2.5402727752764327
chr13	71000500	71001500	-2.944878189737689
chr13	71000600	71001600	-2.4366288279931347
chr13	71000700	71001700	-3.658291476394382
chr13	71000800	71001800	-3.4187024794081897
chr13	71000900	71001900	-3.503908512207044
chr13	71001000	71002000	-3.448854711380298
chr13	71001100	71002100	-3.5720269975996
chr13	71001200	71002200	-3.5656553644227635
chr13	71001300	71002300	-3.223953324448513
chr13	71001400	71002400	-3.1370298333258333
chr13	71001500	71002500	-2.066613270096544
chr13	71002100	71003100	-2.735636438269007
chr13	71002200	71003200	-3.33398321964122
chr13	71002300	71003300	-3.8592713046532454
chr13	71002400	71003400	-3.32317947972727
chr13	71002500	71003500	-3.042210736511147
chr13	71002600	71003600	-3.209657388099916
chr13	71002700	71003700	-2.9264051318373507
chr13	71002800	71003800	-2.990143621411818
chr13	71002900	71003900	-2.719153925266223
chr13	71003000	71004000	-2.5640001951790587
chr13	71003100	71004100	-3.0328936524554293
chr13	71003200	71004200	-2.257616137321608
chr13	71003300	71004300	-2.890051721603033
chr13	71003400	71004400	-3.76504488038523
chr13	71003500	71004500	-4.137509385008108
chr13	71003600	71004600	-3.9170732539572883
chr13	71003700	71004700	-4.4356782272167505
chr13	71003800	71004800	-3.9642406034174296
chr13	71003900	71004900	-3.6649176327360933
chr13	71004000	71005000	-3.4256574180763564
chr13	71004100	71005100	-2.8718155427931564
chr13	71004200	71005200	-3.826213294867799
chr13	71004300	71005300	-2.988631565615862
chr13	71004400	71005400	-2.595607081731268
chr13	71004500	71005500	-3.0031679606583888
chr13	71004600	71005600	-2.7696121439754124
chr13	71004700	71005700	-1.8849658717457265
chr13	71004800	71005800	-2.88776215319
chr13	71004900	71005900	-3.663301152128284
chr13	71005000	71006000	-4.037265451242373
chr13	71005100	71006100	-3.8993488958514617
chr13	71005200	71006200	-3.2700443195116646
chr13	71005300	71006300	-2.87441146753264
chr13	71005400	71006400	-3.705228151476589
chr13	71005500	71006500	-3.3799822357395564
chr13	71005600	71006600	-3.8034927650776864
chr13	71005700	71006700	-4.408850423139361
chr13	71005800	71006800	-3.5314688897498026
chr13	71005900	71006900	-3.6085674134317194
chr13	71006000	71007000	-3.7041585602167038
chr13	71006100	71007100	-3.7341973681455314
chr13	71006200	71007200	-4.005940441815049
chr13	71006300	71007300	-4.4999658382238925
chr13	71006400	71007400	-3.7487743145351
chr13	71006500	71007500	-3.6450803056135017
chr13	71006600	71007600	-3.413032109890381
chr13	71006700	71007700	-3.399288034362599
chr13	71006800	71007800	-3.8181823427031274
chr13	71006900	71007900	-3.3284167562513485
chr13	71007000	71008000	-2.610151627263825
chr13	71007700	71008700	-1.9737424012018912
chr13	71007800	71008800	-2.213003726129489
chr13	71007900	71008900	-1.8931050423043407
chr13	71008000	71009000	-2.5740262833780707
chr13	71008100	71009100	-2.330013901335127
chr13	71008200	71009200	-2.9628407676349013
chr13	71008300	71009300	-3.2272850441953143
chr13	71008400	71009400	-3.0500145746996385
chr13	71008500	71009500	-3.2648695507039602
chr13	71008600	71009600	-2.856606475339621
chr13	71008700	71009700	-3.3326851866313785
chr13	71008800	71009800	-3.597605711698125
chr13	71008900	71009900	-3.412768885165
chr13	71009000	71010000	-2.833097129966287
chr13	71009100	71010100	-2.8897129918790734
chr13	71009200	71010200	-2.2453546167179272
chr13	71009300	71010300	-2.497693857748956
chr13	71009400	71010400	-2.647601011556933
chr13	71009500	71010500	-3.0435282663894667
chr13	71009600	71010600	-2.544678472977127
chr13	71009700	71010700	-2.8488122380967797
chr13	71009800	71010800	-2.7577030387878425
chr13	71009900	71010900	-4.449012422285049
chr13	71010000	71011000	-4.02774164935729
chr13	71010100	71011100	-4.380220553171385
chr13	71010200	71011200	-4.672310081488252
chr13	71010300	71011300	-4.700467436682128
chr13	71010400	71011400	-4.301140401203964
chr13	71010500	71011500	-4.500835099489844
chr13	71010600	71011600	-4.097023211813739
chr13	71010700	71011700	-3.536149646491696
chr13	71010800	71011800	-3.3101341985978965
chr13	71010900	71011900	-2.413670350451284
chr13	71011000	71012000	-2.762754843484436
chr13	71011100	71012100	-2.1251048028945654
chr13	71011200	71012200	-1.7176140810114542
chr13	71011300	71012300	-1.4321476271096985
chr13	71011400	71012400	-1.481327259710596
chr13	71011500	71012500	-0.7168799260284688
chr13	71011600	71012600	-1.1623953761374195
chr13	71012700	71013700	-1.4229664079979092
chr13	71012800	71013800	-1.834975440468558
chr13	71012900	71013900	-1.9152645729178648
chr13	71013000	71014000	-2.042485268041237
chr13	71013100	71014100	-2.088327473602111
chr13	71013200	71014200	-2.2318442127499023
chr13	71013300	71014300	-2.3141117622100618
chr13	71013400	71014400	-2.2381181225487503
chr13	71013500	71014500	-1.8640230382630891
chr13	71013600	71014600	-2.0800442618583554
chr13	71013700	71014700	-2.3632413334161018
chr13	71013800	71014800	-2.024820017299792
chr13	71013900	71014900	-1.8251994380964247
chr13	71014000	71015000	-1.5199428405089614
chr13	71014100	71015100	-1.309401397342606
chr13	71015100	71016100	-0.0009803997233851758
chr13	71015200	71016200	0.03580860144238073
chr13	71015300	71016300	-0.4819474666780264
chr13	71015400	71016400	-0.2873584053204271
chr13	71015500	71016500	0.03224683782722257
chr13	71015600	71016600	0.09877037092815166
chr13	71015700	71016700	-0.09317539926421406
chr13	71015800	71016800	0.2978024779284994
chr13	71015900	71016900	0.0769252965352768
chr13	71016000	71017000	-0.03885087664634051
chr13	71016100	71017100	-0.7055353318597525
chr13	71016200	71017200	-1.1307208569735256
chr13	71016300	71017300	-1.27468158426684
chr13	71016400	71017400	-2.014442032417509
chr13	71016500	71017500	-2.7511088206074317
chr13	71016600	71017600	-2.9460341368910403
chr13	71016700	71017700	-2.901466257985016
chr13	71016800	71017800	-3.269358479268236
chr13	71016900	71017900	-2.4549467606050968
chr13	71017000	71018000	-2.682428560464048
chr13	71017100	71018100	-2.47702389250278
chr13	71017200	71018200	-2.1675046503157427
chr13	71017300	71018300	-2.5066899739794466
chr13	71017400	71018400	-2.105756280068488
chr13	71017500	71018500	-1.5599956213772994
chr13	71017600	71018600	-1.4480275915915115
chr13	71017700	71018700	-1.4548263820156384
chr13	71017800	71018800	-1.425781831940212
chr13	71017900	71018900	-2.7205280242680923
chr13	71018000	71019000	-2.103521722833217
chr13	71018100	71019100	-2.0103129590180586
chr13	71018200	71019200	-2.162233841269696
chr13	71018300	71019300	-1.792087886238147
chr13	71018400	71019400	-2.209888161610727
chr13	71018500	71019500	-2.795658220512492
chr13	71018600	71019600	-2.318440607996336
chr13	71018700	71019700	-1.9202593151601248
chr13	71018800	71019800	-2.1685932812637088
chr13	71018900	71019900	-1.8091056249658328
chr13	71019000	71020000	-2.2185472159123854
chr13	71019100	71020100	-2.6114954352660362
chr13	71019200	71020200	-3.0091986551779866
chr13	71019300	71020300	-2.405169311261846
chr13	71019400	71020400	-2.6853901084617005
chr13	71019500	71020500	-2.9019651070269883
chr13	71019600	71020600	-3.1612992763551877
chr13	71019700	71020700	-3.7638440845798855
chr13	71019800	71020800	-3.042044860353862
chr13	71019900	71020900	-3.017282241514805
chr13	71020000	71021000	-2.712177602334922
chr13	71020100	71021100	-2.1937347367326536
chr13	71020200	71021200	-1.199182505244577
chr13	71020300	71021300	-1.186042607658531
chr13	71020400	71021400	-1.0207279286326616
chr13	71020500	71021500	-1.1556149632601822
chr13	71020600	71021600	-0.7821780297836428
chr13	71020700	71021700	-1.136452507525955
chr13	71020800	71021800	-1.7319725983633687
chr13	71020900	71021900	-1.629955161614132
chr13	71021000	71022000	-1.7673193508126501
chr13	71021100	71022100	-2.147741318059711
chr13	71021200	71022200	-2.3284868525602653
chr13	71021300	71022300	-2.3757529424449366
chr13	71021400	71022400	-2.0253602208109847
chr13	71021500	71022500	-1.3464305578914284
chr13	71021600	71022600	-1.834372135399304
chr13	71021700	71022700	-1.106414425403198
chr13	71021800	71022800	-0.8690755272113571
chr13	71022900	71023900	-2.8903112158046853
chr13	71023000	71024000	-2.2454634254650636
chr13	71023100	71024100	-1.4442315754178807
chr13	71023200	71024200	-0.9059036020335692
chr13	71023300	71024300	-0.7517574614288396
chr13	71023400	71024400	0.03935709239024896
chr13	71023500	71024500	-0.3049632632915803
chr13	71023600	71024600	0.4708027202543942
chr13	71023700	71024700	0.034669009654725594
chr13	71023800	71024800	-0.5676172206663354
chr13	71023900	71024900	-0.5987669713214012
chr13	71024000	71025000	-0.7343576404182749
chr13	71024100	71025100	-1.1199717217797394
chr13	71024200	71025200	-0.9086905851152453
chr13	71024300	71025300	-0.6292044460123828
chr13	71024400	71025400	-1.1488226685311511
chr13	71024500	71025500	-1.3306066846279487
chr13	71024600	71025600	-1.8257151530840685
chr13	71024700	71025700	-1.3372760564289832
chr13	71024800	71025800	-0.9101451793751754
chr13	71024900	71025900	-1.4348031428697758
chr13	71025000	71026000	-1.2595794345833216
chr13	71025100	71026100	-0.8465402740363316
chr13	71025200	71026200	-1.450512534435679
chr13	71025300	71026300	-1.8253006811856192
chr13	71025400	71026400	-2.2256561319334693
chr13	71025500	71026500	-2.612650803787849
chr13	71025600	71026600	-2.365455250825274
chr13	71025700	71026700	-2.338678758303641
chr13	71025800	71026800	-2.4711152343852447
chr13	71025900	71026900	-2.380153409365924
chr13	71026000	71027000	-2.6001317423276005
chr13	71026100	71027100	-2.8494152093474487
chr13	71026200	71027200	-2.72832328002393
chr13	71026300	71027300	-2.588505808824328
chr13	71026400	71027400	-2.2065461888949303
chr13	71026500	71027500	-1.568172291059589
chr13	71026600	71027600	-1.6277239324998776
chr13	71026700	71027700	-2.54959361324991
chr13	71026800	71027800	-3.084381005587364
chr13	71026900	71027900	-2.6625826213692165
chr13	71027000	71028000	-2.704422773557001
chr13	71027100	71028100	-2.685016952515833
chr13	71027200	71028200	-2.720326914566956
chr13	71027300	71028300	-3.35647096741167
chr13	71027400	71028400	-3.4563864873933055
chr13	71027500	71028500	-3.804208677403888
chr13	71027600	71028600	-3.323806320996515
chr13	71027700	71028700	-2.9304508503949283
chr13	71027800	71028800	-2.3312243897446985
chr13	71027900	71028900	-2.230617493726734
chr13	71028000	71029000	-2.591322542686946
chr13	71028100	71029100	-2.5171361405171835
chr13	71028200	71029200	-2.498453434310864
chr13	71028300	71029300	-2.072374243635052
chr13	71028400	71029400	-2.181330445958676
chr13	71028500	71029500	-2.3365763405032696
chr13	71028600	71029600	-2.755170406150265
chr13	71028700	71029700	-3.027155988134377
chr13	71028800	71029800	-3.4179421124031086
chr13	71028900	71029900	-3.4918032781868296
chr13	71029000	71030000	-2.7367271958650328
chr13	71029100	71030100	-2.8505568190037205
chr13	71029200	71030200	-3.531935975543924
chr13	71029300	71030300	-3.5722446225307687
chr13	71029400	71030400	-3.642491782844807
chr13	71029500	71030500	-3.1101838701097586
chr13	71029600	71030600	-2.964371670255161
chr13	71029700	71030700	-2.8220709088892173
chr13	71029800	71030800	-2.64664499946408
chr13	71029900	71030900	-3.0197175843176134
chr13	71030000	71031000	-3.343172165406741
chr13	71030100	71031100	-3.4560478135844885
chr13	71030200	71031200	-3.0913625163682155
chr13	71030300	71031300	-2.615053922549596
chr13	71030400	71031400	-2.13777084266963
chr13	71030500	71031500	-2.4104497832632674
chr13	71030600	71031600	-2.466805210128284
chr13	71030700	71031700	-2.540207425756752
chr13	71030800	71031800	-2.48117014377737
chr13	71030900	71031900	-2.8158584281588586
chr13	71031000	71032000	-2.782609046078537
chr13	71031100	71032100	-2.571329769943361
chr13	71031200	71032200	-2.5676768004728365
chr13	71031300	71032300	-3.5832358289079984
chr13	71031400	71032400	-3.749742199013873
chr13	71031500	71032500	-3.5647578544940965
chr13	71031600	71032600	-3.4400863095193674
chr13	71031700	71032700	-3.3516234993231584
chr13	71031800	71032800	-3.7490315699303705
chr13	71031900	71032900	-2.978311653058894
chr13	71032000	71033000	-2.9166418954640125
chr13	71032100	71033100	-3.684177046723337
chr13	71032200	71033200	-2.7551929405799163
chr13	71032300	71033300	-2.050218112891961
chr13	71032400	71033400	-1.8940747029301983
chr13	71032500	71033500	-1.7918705645103208
chr13	71032600	71033600	-1.8400758812067481
chr13	71032700	71033700	-1.5937415083386886
chr13	71032800	71033800	-0.8240061597809106
chr13	71033800	71034800	-0.6819956880063537
chr13	71033900	71034900	-0.2477601785047561
chr13	71034000	71035000	-0.9085959244490526
chr13	71034100	71035100	-1.3777837449566055
chr13	71034200	71035200	-1.663670273521826
chr13	71034300	71035300	-1.85036100195202
chr13	71034400	71035400	-1.7180564917067678
chr13	71034500	71035500	-2.051312362681585
chr13	71034600	71035600	-2.165213542546613
chr13	71034700	71035700	-2.983435377811128
chr13	71034800	71035800	-2.529934227555076
chr13	71034900	71035900	-3.0829159326601405
chr13	71035000	71036000	-2.3385832396627713
chr13	71035100	71036100	-1.7801020515146324
chr13	71035200	71036200	-1.1343760527222535
chr13	71035300	71036300	-2.045886860000923
chr13	71035400	71036400	-2.260961487847628
chr13	71035500	71036500	-2.798649335592664
chr13	71035600	71036600	-3.017283105506912
chr13	71035700	71036700	-2.6754184719957004
chr13	71035800	71036800	-2.749035871614977
chr13	71035900	71036900	-2.7914054720597035
chr13	71036000	71037000	-2.619976562179766
chr13	71036100	71037100	-2.4019758698687723
chr13	71036200	71037200	-3.281590623046791
chr13	71036300	71037300	-2.2581666629477484
chr13	71036400	71037400	-2.2114670492285144
chr13	71036500	71037500	-1.9754194974925483
chr13	71036600	71037600	-1.514089261040906
chr13	71036700	71037700	-0.7624346293823974
chr13	71036800	71037800	-0.7010164016993661
chr13	71036900	71037900	-0.6601344450877384
chr13	71037000	71038000	-1.2340377123963324
chr13	71037100	71038100	-1.7602398334458915
chr13	71037200	71038200	-1.1805799146357443
chr13	71037300	71038300	-1.3446620650517114
chr13	71037400	71038400	-1.0916736107319889
chr13	71037500	71038500	-0.9213165739191892
chr13	71037600	71038600	-0.9478067419817264
chr13	71037700	71038700	-1.479801621826603
chr13	71037800	71038800	-1.7068637199327914
chr13	71037900	71038900	-1.6401458318666766
chr13	71038000	71039000	-1.3552970280208945
chr13	71038100	71039100	-0.633090621177434
chr13	71038200	71039200	-0.4872265042124281
chr13	71038300	71039300	-0.16056034352050413
chr13	71038400	71039400	-0.9045251311978356
chr13	71038500	71039500	-1.1337979299292344
chr13	71038600	71039600	-1.436705469460304
chr13	71038700	71039700	-1.5126810757146183
chr13	71038800	71039800	-1.8791712222621941
chr13	71038900	71039900	-1.5961083093416906
chr13	71039000	71040000	-1.5277632573877717
chr13	71039100	71040100	-2.0899639255919737
chr13	71039200	71040200	-2.1489384690428217
chr13	71039300	71040300	-1.7628236706508402
chr13	71039400	71040400	-0.8814240595976308
chr13	71039500	71040500	-0.6664943879634158
chr13	71039600	71040600	-1.1013561519917867
chr13	71039700	71040700	-0.9832608629406788
chr13	71039800	71040800	-0.2115704431037161
chr13	71039900	71040900	0.1351596605307778
chr13	71040000	71041000	-0.11732044030808109
chr13	71040100	71041100	-0.04118584121905322
chr13	71040200	71041200	-0.1823577256263612
chr13	71041300	71042300	-1.5140493097725127
chr13	71041400	71042400	-1.9779549888303607
chr13	71041500	71042500	-2.006424009213677
chr13	71041600	71042600	-1.3012055212481248
chr13	71041700	71042700	-1.316249170025314
chr13	71041800	71042800	-0.9913950714010692
chr13	71041900	71042900	-0.13965281105517274
chr13	71042000	71043000	0.06330379866098863
chr13	71042100	71043100	0.2195150354995036
chr13	71042200	71043200	0.14568928665952327
chr13	71042300	71043300	0.3547320278733744
chr13	71042400	71043400	0.4701923715442085
chr13	71042500	71043500	1.1610602503619412
chr13	71042600	71043600	0.7360736081106903
chr13	71042700	71043700	0.09705820163251287
chr13	71042800	71043800	-0.6791156340515525
chr13	71042900	71043900	-0.9152492937806778
chr13	71043000	71044000	-1.1840372890525208
chr13	71043100	71044100	-1.398899757077809
chr13	71043200	71044200	-1.38414710858997
chr13	71043300	71044300	-1.098337134638792
chr13	71043400	71044400	-1.4823439514436525
chr13	71043500	71044500	-1.626289537020854
chr13	71043600	71044600	-1.4831534735538519
chr13	71043700	71044700	-1.228178454626617
chr13	71043800	71044800	-0.717059037866497
chr13	71043900	71044900	-0.43409311634556336
chr13	71044000	71045000	-0.4624620253630259
chr13	71044100	71045100	0.3057091110682532
chr13	71044200	71045200	0.3508341555133362
chr13	71044300	71045300	0.19175008783263464
chr13	71044400	71045400	-0.11038137773399638
chr13	71044500	71045500	0.09462969564538508
chr13	71044600	71045600	-0.05810924502741676
chr13	71044700	71045700	0.034851441821979606
chr13	71044800	71045800	0.15581167881696228
chr13	71044900	71045900	-0.20720317870380786
chr13	71045000	71046000	0.07736599237774712
chr13	71045100	71046100	-0.8628772749100311
chr13	71045200	71046200	-1.2381203909482712
chr13	71045300	71046300	-1.1029880118185704
chr13	71045400	71046400	-0.2765502835623124
chr13	71045500	71046500	-0.5422114473930312
chr13	71045600	71046600	-1.0881480607471832
chr13	71045700	71046700	-1.4185663256124068
chr13	71045800	71046800	-1.6369081626633295
chr13	71045900	71046900	-1.9131144225407601
chr13	71046000	71047000	-1.6062021523073662
chr13	71046100	71047100	-1.1057519209867457
chr13	71046200	71047200	-0.37574227126008697
chr13	71046300	71047300	-0.8174109696316368
chr13	71046400	71047400	-1.6209332091784747
chr13	71046500	71047500	-1.3564419395746208
chr13	71046600	71047600	-1.2977143114596763
chr13	71046700	71047700	-1.3215900248346184
chr13	71046800	71047800	-1.1057562136595909
chr13	71046900	71047900	-1.1287180851683334
chr13	71048000	71049000	-1.466719202005748
chr13	71048100	71049100	-1.567587414469353
chr13	71048200	71049200	-1.8193329150027304
chr13	71048300	71049300	-2.0822706972367926
chr13	71048400	71049400	-2.5584953763526057
chr13	71048500	71049500	-2.0784511627846625
chr13	71048600	71049600	-1.8971225036704007
chr13	71048700	71049700	-2.495402495871528
chr13	71048800	71049800	-2.3405150212000065
chr13	71048900	71049900	-2.21126496293332
chr13	71049000	71050000	-2.5518141426379746
chr13	71049100	71050100	-2.023864047511481
chr13	71049600	71050600	-2.258699571173157
chr13	71049700	71050700	-2.3118078513775586
chr13	71049800	71050800	-2.029384899411116
chr13	71049900	71050900	-2.2971290897684846
chr13	71050000	71051000	-2.6187909957390603
chr13	71050100	71051100	-2.8914722070628365
chr13	71050200	71051200	-2.8085614822489124
chr13	71050300	71051300	-3.1032509619278685
chr13	71050400	71051400	-1.9637025006512547
chr13	71050500	71051500	-1.6388262706749612
chr13	71050600	71051600	-2.0530304033001907
chr13	71050700	71051700	-1.9373933239465548
chr13	71050800	71051800	-2.087760774850886
chr13	71050900	71051900	-2.058519804147237
chr13	71051000	71052000	-1.6578963757054175
chr13	71051100	71052100	-0.5807516492756007
chr13	71051200	71052200	-0.4931412051629894
chr13	71051300	71052300	-0.11448845399267404
chr13	71051400	71052400	-0.5372530527595749
chr13	71051500	71052500	-0.4959222973653373
chr13	71051600	71052600	0.8490911551991295
chr13	71051700	71052700	0.40730181128099374
chr13	71051800	71052800	0.11411824727112305
chr13	71051900	71052900	0.4439832848233939
chr13	71052000	71053000	0.08310407471871778
chr13	71052100	71053100	-0.2346464714176942
chr13	71052200	71053200	-0.2959974372287521
chr13	71052300	71053300	-0.1835106661012983
chr13	71052400	71053400	-0.7496473273378229
chr13	71052500	71053500	-1.3080773659109028
chr13	71052600	71053600	-2.1370180393068203
chr13	71052700	71053700	-1.1323633941130722
chr13	71052800	71053800	-0.8821925019951815
chr13	71052900	71053900	-0.6344625514054336
chr13	71053000	71054000	-0.820210329590252
chr13	71053100	71054100	-1.3493559536538728
chr13	71053200	71054200	-1.3391716835696321
chr13	71053300	71054300	-1.0730981127491828
chr13	71053400	71054400	-0.5428862091159851
chr13	71053500	71054500	-1.1799729201792677
chr13	71053600	71054600	-0.7913494841924692
chr13	71053700	71054700	-1.0350507436840923
chr13	71053800	71054800	-0.7570685351818259
chr13	71053900	71054900	-1.1868249415214915
chr13	71054000	71055000	-0.8290881800084156
chr13	71054100	71055100	-0.8187356207253427
chr13	71054200	71055200	-1.5567298712327948
chr13	71054300	71055300	-1.8646558792287813
chr13	71054400	71055400	-2.1642684711963955
chr13	71054500	71055500	-1.193680736647082
chr13	71054600	71055600	-1.4280268739690478
chr13	71054700	71055700	-1.7141011490099054
chr13	71054800	71055800	-1.9543242560246288
chr13	71054900	71055900	-1.771701873971269
chr13	71055000	71056000	-1.558351695402401
chr13	71055700	71056700	0.3805268174647778
chr13	71055800	71056800	0.4208149800704515
chr13	71055900	71056900	0.5228081691729689
chr13	71056000	71057000	0.2619843459049283
chr13	71056100	71057100	-0.32886320500034283
chr13	71056200	71057200	-0.4704920368497256
chr13	71056300	71057300	-0.589751096800025
chr13	71056400	71057400	-1.3967566904321609
chr13	71056500	71057500	-1.597535633528456
chr13	71056600	71057600	-2.3087839634012566
chr13	71056700	71057700	-3.2029974093538462
chr13	71056800	71057800	-3.8286337216388215
chr13	71056900	71057900	-3.9720543032747213
chr13	71057000	71058000	-3.9517811873160205
chr13	71057100	71058100	-3.0969750907003686
chr13	71057200	71058200	-2.987968531098668
chr13	71057300	71058300	-2.685328740997824
chr13	71057400	71058400	-2.5012036432327887
chr13	71057500	71058500	-2.4400371616955834
chr13	71057600	71058600	-2.2217051487771413
chr13	71057700	71058700	-1.435153774329658
chr13	71057800	71058800	-1.8037050540724635
chr13	71057900	71058900	-2.2730203259922197
chr13	71058000	71059000	-2.6285308877517424
chr13	71058100	71059100	-3.3130314049696823
chr13	71058200	71059200	-3.4082900259679656
chr13	71059800	71060800	-2.552115313740112
chr13	71059900	71060900	-3.411872487158333
chr13	71061100	71062100	-1.8277534807313944
chr13	71061200	71062200	-2.196279443651969
chr13	71061300	71062300	-2.0110762880004165
chr13	71061400	71062400	-1.939879729629268
chr13	71061500	71062500	-2.029439882758429
chr13	71061600	71062600	-2.3727738557341382
chr13	71061700	71062700	-2.051860735778037
chr13	71061800	71062800	-2.4320060255208817
chr13	71061900	71062900	-1.3537803578419851
chr13	71062000	71063000	-2.1768928229956503
chr13	71062100	71063100	-2.119188507114881
chr13	71062200	71063200	-1.8107790574775693
chr13	71062300	71063300	-1.503556887755925
chr13	71062400	71063400	-1.2030123301318318
chr13	71062500	71063500	-1.30393363581675
chr13	71062600	71063600	-1.04125708272203
chr13	71062700	71063700	-0.6829206298570364
chr13	71062800	71063800	-0.07032812799046062
chr13	71062900	71063900	-0.5427325291815148
chr13	71063000	71064000	0.5096857967701097
chr13	71063100	71064100	0.32814945975647913
chr13	71063200	71064200	0.5307386531129672
chr13	71066800	71067800	-0.7684643944248936
chr13	71066900	71067900	-0.8523136257375105
chr13	71067000	71068000	-0.8180908249882919
chr13	71067100	71068100	-0.706651142039732
chr13	71067200	71068200	-0.9383169749241859
chr13	71067300	71068300	-1.7716639723091523
chr13	71067400	71068400	-1.5191529058923972
chr13	71067500	71068500	-1.5330682331882095
chr13	71067600	71068600	-1.1385810175981468
chr13	71067700	71068700	-1.618521938343357
chr13	71067800	71068800	-0.6617341662879764
chr13	71067900	71068900	-1.019445206974152
chr13	71068000	71069000	-0.9944440025581643
chr13	71068100	71069100	-1.8166645215904391
chr13	71068200	71069200	-2.1900972652007717
chr13	71068300	71069300	-1.3725800600590659
chr13	71070900	71071900	-0.8366127395966625
chr13	71071000	71072000	-1.108957581649216
chr13	71071500	71072500	0.2744665699241701
chr13	71071600	71072600	0.21583613948410585
chr13	71071700	71072700	0.21321592019483795
chr13	71071800	71072800	0.19165543498062546
chr13	71071900	71072900	0.1589913139317209
chr13	71072000	71073000	0.5617242852040534
chr13	71072100	71073100	0.5311856535830506
chr13	71072200	71073200	-0.8077210999619006
chr13	71072300	71073300	-0.2002455404303873
chr13	71072400	71073400	-0.7229366932114513
chr13	71072500	71073500	-0.8989716218074592
chr13	71072600	71073600	-1.0093462406754017
chr13	71072700	71073700	-1.1851655769220697
chr13	71072800	71073800	-0.8382445516962622
chr13	71072900	71073900	-0.7476681223403332
chr13	71073000	71074000	-1.4063563230325218
chr13	71073100	71074100	-1.494825909251518
chr13	71073200	71074200	-0.9704865555904504
chr13	71073300	71074300	-1.2460955658441113
chr13	71073400	71074400	-1.0821042642113288
chr13	71073500	71074500	-0.7165208975799108
chr13	71073600	71074600	-0.5831612275179305
chr13	71073700	71074700	-1.0300863441518104
chr13	71073800	71074800	-1.9201077348255449
chr13	71073900	71074900	-1.9138224200746456
chr13	71074000	71075000	-1.8440993251742235
chr13	71074100	71075100	-1.7005321518545546
chr13	71074200	71075200	-1.8244565146460705
chr13	71074300	71075300	-1.5328932344868391
chr13	71074400	71075400	-1.4352902170060855
chr13	71074500	71075500	-1.3781042248985813
chr13	71074600	71075600	-1.8324037369833055
chr13	71074700	71075700	-0.9292138363449516
chr13	71074800	71075800	-0.12118656947093487
chr13	71074900	71075900	0.30309582125566625
chr13	71075000	71076000	0.043952657987122536
chr13	71075100	71076100	-0.4583243572333083
chr13	71075200	71076200	-0.06359497935455319
chr13	71075300	71076300	-0.8757112390591834
chr13	71075400	71076400	-0.6932732549675394
chr13	71075500	71076500	-1.4382959260183568
chr13	71075600	71076600	-1.6125440607751005
chr13	71075700	71076700	-1.90838205880338
chr13	71075800	71076800	-2.379380233834168
chr13	71075900	71076900	-3.584578927087158
chr13	71076000	71077000	-3.2202614056136905
chr13	71076100	71077100	-2.8661814403039307
chr13	71076200	71077200	-3.318702038670956
chr13	71076300	71077300	-2.9781383480686823
chr13	71076400	71077400	-2.9967068288716425
chr13	71076500	71077500	-2.469681955454272
chr13	71076600	71077600	-1.2655544556412588
chr13	71076700	71077700	-1.037436885209145
chr13	71076800	71077800	-1.7713049141325283
chr13	71076900	71077900	-1.2740275561518637
chr13	71077000	71078000	-1.172275020483516
chr13	71077100	71078100	-1.2111655325059627
chr13	71077200	71078200	-1.6364584953178205
chr13	71077300	71078300	-1.7705794713993328
chr13	71077400	71078400	-2.3263307067875987
chr13	71077500	71078500	-1.7616159413675274
chr13	71077600	71078600	-1.7473959242170063
chr13	71077700	71078700	-1.691896271041685
chr13	71077800	71078800	-0.7980522464693918
chr13	71077900	71078900	-0.9015506971987534
chr13	71078000	71079000	-0.3877951459999132
chr13	71078100	71079100	-0.8591158627474113
chr13	71078200	71079200	-0.21356793097376955
chr13	71078300	71079300	-0.274539541139493
chr13	71078400	71079400	-0.15772567829681847
chr13	71078500	71079500	-0.06634135323114193
chr13	71078600	71079600	-0.3726216162538312
chr13	71078700	71079700	-1.1698092003278355
chr13	71078800	71079800	-1.4311027135019958
chr13	71078900	71079900	-1.65924620385871
chr13	71079000	71080000	-2.1518711067247143
chr13	71079100	71080100	-2.0365180669487
chr13	71079200	71080200	-2.55876767188041
chr13	71079300	71080300	-2.0566950441686216
chr13	71079400	71080400	-2.573435445495728
chr13	71080900	71081900	-1.2886033621548758
chr13	71081000	71082000	-1.5808883332885784
chr13	71081100	71082100	-1.764224392606376
chr13	71081200	71082200	-1.6894254851906192
chr13	71081300	71082300	-1.6890010313765915
chr13	71081400	71082400	-1.6698855738682619
chr13	71081500	71082500	-1.8556768313301084
chr13	71081600	71082600	-1.2039295385241953
chr13	71081700	71082700	-0.7356608039459053
chr13	71081800	71082800	0.0982539084475246
chr13	71081900	71082900	-0.17964355391617826
chr13	71082000	71083000	-0.1341761279539157
chr13	71082100	71083100	-0.013561497807477143
chr13	71082200	71083200	-1.148858043853676
chr13	71082300	71083300	-0.9554836225923532
chr13	71082400	71083400	-1.3111518341310968
chr13	71082500	71083500	-1.4725017344535647
chr13	71082600	71083600	-0.8945355187893076
chr13	71082700	71083700	-2.1055599185845395
chr13	71082800	71083800	-2.948928742496792
chr13	71082900	71083900	-2.7937099732849706
chr13	71083000	71084000	-3.0479917919834154
chr13	71083100	71084100	-2.9299328632291326
chr13	71083200	71084200	-2.18899269137611
chr13	71083300	71084300	-2.198437100671009
chr13	71083400	71084400	-1.6450755397400008
chr13	71083500	71084500	-1.2137258987331483
chr13	71083600	71084600	-1.866826165880184
chr13	71083700	71084700	-0.7497608248960398
chr13	71083800	71084800	-0.6114032450896394
chr13	71083900	71084900	-0.8824404644121845
chr13	71084000	71085000	-0.667234910816676
chr13	71084100	71085100	-0.9243021759973936
chr13	71084200	71085200	-0.9708158272125336
chr13	71084300	71085300	-0.9833114296902166
chr13	71084400	71085400	-2.153620346013406
chr13	71084500	71085500	-2.2842377122679065
chr13	71084600	71085600	-2.1284268818607455
chr13	71084700	71085700	-2.420644143504512
chr13	71084800	71085800	-2.119557709525619
chr13	71084900	71085900	-1.929434666427952
chr13	71085000	71086000	-1.8328170240222352
chr13	71085100	71086100	-1.6806103468581444
chr13	71085200	71086200	-1.1350470588138992
chr13	71085300	71086300	-0.6130081838736876
chr13	71085400	71086400	0.5849349552177459
chr13	71085500	71086500	0.11570601312506745
chr13	71086000	71087000	-0.6339335394532785
chr13	71086200	71087200	-0.988623480252277
chr13	71086300	71087300	-1.2054182951086614
chr13	71086400	71087400	-2.2920911215215694
chr13	71086500	71087500	-1.8569720088603103
chr13	71087600	71088600	-0.6067586926735491
chr13	71087700	71088700	-0.5156117605281528
chr13	71087800	71088800	-0.4196537999494222
chr13	71087900	71088900	0.05663538910452564
chr13	71088000	71089000	0.315959748655018
chr13	71088100	71089100	0.6116863648461803
chr13	71088200	71089200	0.6711426666880737
chr13	71088300	71089300	0.6318869767001378
chr13	71088400	71089400	1.0069993432517272
chr13	71088500	71089500	0.5084030796942495
chr13	71088600	71089600	-0.3442787496473229
chr13	71088700	71089700	-0.5470611853385994
chr13	71088800	71089800	-0.7251700460049055
chr13	71088900	71089900	-0.8882557700931721
chr13	71089000	71090000	-0.8030354962327245
chr13	71089100	71090100	-1.26835477119385
chr13	71089200	71090200	-1.353110912632451
chr13	71089300	71090300	-1.5712284015438764
chr13	71089400	71090400	-2.0489310523546407
chr13	71089500	71090500	-1.9899793379795585
chr13	71089600	71090600	-1.2297344896298212
chr13	71089700	71090700	-1.4639461657792845
chr13	71089800	71090800	-1.5851147715488287
chr13	71089900	71090900	-2.168108269229281
chr13	71090000	71091000	-1.9170867600404484
chr13	71090100	71091100	-1.998524226765204
chr13	71090200	71091200	-1.6002859609811946
chr13	71090300	71091300	-1.2198888437085589
chr13	71090400	71091400	-0.6694643666509749
chr13	71090500	71091500	-0.6313096675667281
chr13	71090600	71091600	-1.1669862561464701
chr13	71090700	71091700	-1.1650704737677788
chr13	71090800	71091800	-1.1218596720126277
chr13	71090900	71091900	-1.0395022469142894
chr13	71091000	71092000	-1.7373749094640238
chr13	71091100	71092100	-1.4194326736404106
chr13	71091200	71092200	-1.7756466051148627
chr13	71091300	71092300	-2.241717461488506
chr13	71091400	71092400	-1.952028163761076
chr13	71091500	71092500	-2.2428901998867725
chr13	71091600	71092600	-1.7109846595173601
chr13	71091700	71092700	-1.670134787213893
chr13	71091800	71092800	-1.1271265382020874
chr13	71091900	71092900	-0.6577751589333273
chr13	71092000	71093000	-0.9205911185620365
chr13	71092100	71093100	-1.0925392398026683
chr13	71092200	71093200	-0.9785096255556462
chr13	71092300	71093300	-0.7843696845207464
chr13	71092400	71093400	-1.0216065377247163
chr13	71092500	71093500	-0.5835730500225504
chr13	71092600	71093600	-0.3723619543243912
chr13	71092700	71093700	-0.8583593312039823
chr13	71092800	71093800	-1.3355147485131047
chr13	71092900	71093900	-1.1348033261335844
chr13	71093000	71094000	-0.3960727454400653
chr13	71093100	71094100	0.3648291088718354
chr13	71093200	71094200	-0.1401339166322431
chr13	71093300	71094300	-0.4939975458177573
chr13	71093400	71094400	-1.0099950960583397
chr13	71093500	71094500	-0.7440235278244574
chr13	71093600	71094600	-0.8228040494820082
chr13	71093700	71094700	-0.6105916067146614
chr13	71093800	71094800	-0.3460581179393067
chr13	71093900	71094900	-0.8859582798367172
chr13	71094000	71095000	-1.0197327687417965
chr13	71094100	71095100	-1.5456121255981352
chr13	71094200	71095200	-1.3351525324943871
chr13	71094300	71095300	-0.7024248013772918
chr13	71094400	71095400	-0.31358657754358565
chr13	71094500	71095500	-0.9900981719309976
chr13	71094600	71095600	-1.0469018838861743
chr13	71094700	71095700	-1.0143108430602834
chr13	71094800	71095800	-0.9821238439433622
chr13	71094900	71095900	-0.7207087713302517
chr13	71095000	71096000	-0.35334256452200014
chr13	71095100	71096100	-0.6570757923111067
chr13	71095200	71096200	-0.7627750018235883
chr13	71095300	71096300	-0.8600593478514961
chr13	71095400	71096400	-0.7681123098295234
chr13	71095500	71096500	-0.3077415685704624
chr13	71095600	71096600	-0.9260279477922128
chr13	71095700	71096700	-1.3463909641229048
chr13	71095800	71096800	-1.4646823439291794
chr13	71095900	71096900	-1.4568865451921058
chr13	71096000	71097000	-2.2835296770723184
chr13	71096100	71097100	-2.164645170124941
chr13	71096200	71097200	-1.332573641062209
chr13	71096300	71097300	-1.3205372825086703
chr13	71096400	71097400	-2.3147233550949937
chr13	71096500	71097500	-2.8440447436505805
chr13	71096600	71097600	-3.7330933731841487
chr13	71096700	71097700	-3.4288336371852277
chr13	71096800	71097800	-4.111792067128002
chr13	71096900	71097900	-4.287229934017248
chr13	71097000	71098000	-3.935023340656753
chr13	71097100	71098100	-3.8737821550839913
chr13	71097200	71098200	-4.294133947776668
chr13	71097300	71098300	-5.697317291435847
chr13	71097400	71098400	-6.080019018634597
chr13	71097500	71098500	-5.740241480552705
chr13	71097600	71098600	-5.3363190390872814
chr13	71097700	71098700	-5.135818265886723
chr13	71097800	71098800	-4.804115593094538
chr13	71097900	71098900	-5.021827279754822
chr13	71098000	71099000	-5.432227721903003
chr13	71098100	71099100	-5.916334926537881
chr13	71098200	71099200	-5.8626647349572405
chr13	71098300	71099300	-5.335907367413918
chr13	71098400	71099400	-4.035030943017081
chr13	71098500	71099500	-3.943524767525707
chr13	71098600	71099600	-3.728428610198706
chr13	71098700	71099700	-4.075005474977667
chr13	71098800	71099800	-4.090310068925917
chr13	71098900	71099900	-3.173686658116811
chr13	71099000	71100000	-2.9573267864062056
chr13	71099100	71100100	-2.6254022331180344
chr13	71099200	71100200	-2.2153946041133645
chr13	71099300	71100300	-1.6078947041152922
chr13	71099400	71100400	-2.109804451993336
chr13	71099500	71100500	-2.345057897846518
chr13	71099600	71100600	-2.2095693451792497
chr13	71099700	71100700	-2.012589758510751
chr13	71099800	71100800	-1.1153146030333696
chr13	71099900	71100900	-2.0814567873725967
chr13	71100000	71101000	-2.2096763907856984
chr13	71100100	71101100	-2.010658326305593
chr13	71100200	71101200	-2.7338116368787406
chr13	71100300	71101300	-2.9964460600271554
chr13	71100400	71101400	-2.9670227994178617
chr13	71100500	71101500	-2.9850560817008693
chr13	71100600	71101600	-3.001306270131201
chr13	71100700	71101700	-2.874680678497082
chr13	71100800	71101800	-3.287394371336379
chr13	71100900	71101900	-2.6527808417939283
chr13	71101000	71102000	-3.0248740628514508
chr13	71101100	71102100	-3.1459320194227907
chr13	71101200	71102200	-3.0188692502372367
chr13	71101300	71102300	-2.8991336286429514
chr13	71101400	71102400	-2.3631014795427268
chr13	71101500	71102500	-1.9559491383036125
chr13	71101600	71102600	-1.931173220151836
chr13	71101700	71102700	-1.4237448315575438
chr13	71102800	71103800	-1.6112867634298642
chr13	71102900	71103900	-1.4237141647839855
chr13	71103000	71104000	-1.6023633362038667
chr13	71103100	71104100	-1.9253469719688707
chr13	71103200	71104200	-2.0675920554146736
chr13	71103300	71104300	-1.974698885980884
chr13	71103400	71104400	-1.0910971203025601
chr13	71103500	71104500	-1.2579741292493154
chr13	71103600	71104600	-1.2522538327513246
chr13	71103700	71104700	-0.9535742627938848
chr13	71103800	71104800	-0.35050727014761845
chr13	71103900	71104900	-0.3617341606459095
chr13	71104000	71105000	0.09494550566094116
chr13	71104100	71105100	0.4861128558608477
chr13	71104200	71105200	0.4834068259623645
chr13	71104300	71105300	0.684341065546847
chr13	71104400	71105400	-0.1810305446785574
chr13	71104500	71105500	0.3225911638770469
chr13	71104600	71105600	0.261584387791902
chr13	71104700	71105700	0.1706378570923347
chr13	71104800	71105800	-0.3505622583548644
chr13	71104900	71105900	0.2117895302068092
chr13	71105000	71106000	-0.14351414530282425
chr13	71105100	71106100	0.15803314461393625
chr13	71105200	71106200	0.4826664400275562
chr13	71106400	71107400	-2.472578189214869
chr13	71106500	71107500	-2.4836645676328666
chr13	71106600	71107600	-1.9511873700744944
chr13	71106700	71107700	-0.9017544928900799
chr13	71106800	71107800	-0.5044769016220558
chr13	71106900	71107900	-0.5699918787836711
chr13	71107000	71108000	-1.451488987923622
chr13	71107100	71108100	-1.5585172949462651
chr13	71107200	71108200	-1.5269294242507452
chr13	71107300	71108300	-1.4781639041464212
chr13	71107400	71108400	-1.7358475731131715
chr13	71107500	71108500	-2.0349275794193447
chr13	71107600	71108600	-3.2490289376093187
chr13	71107700	71108700	-3.5629154522019424
chr13	71107800	71108800	-3.1131842294664764
chr13	71107900	71108900	-3.1282540931405056
chr13	71108000	71109000	-3.075307656890588
chr13	71108100	71109100	-3.0427948197016472
chr13	71108200	71109200	-2.53300106076396
chr13	71108300	71109300	-3.5892491602670207
chr13	71108400	71109400	-3.354474065901022
chr13	71108500	71109500	-3.4190480871580795
chr13	71108600	71109600	-3.0308263757620635
chr13	71108700	71109700	-3.3009231697407007
chr13	71108800	71109800	-3.5602491978807618
chr13	71108900	71109900	-3.2075832101317903
chr13	71109000	71110000	-3.257967807225142
chr13	71109100	71110100	-3.8672607017502414
chr13	71109200	71110200	-4.622581926847778
chr13	71109300	71110300	-4.385063387149492
chr13	71109400	71110400	-4.580234582025053
chr13	71109500	71110500	-4.375228569615326
chr13	71109600	71110600	-3.770538241559645
chr13	71109700	71110700	-4.385829487823012
chr13	71109800	71110800	-4.554179606835252
chr13	71109900	71110900	-4.317223831816452
chr13	71110000	71111000	-3.500467093950667
chr13	71110100	71111100	-2.7506801337011675
chr13	71110200	71111200	-2.8258128641122187
chr13	71110300	71111300	-2.0019665937961766
chr13	71110400	71111400	-1.3403889587967397
chr13	71110500	71111500	-1.0239403737970358
chr13	71110600	71111600	-1.993625601021708
chr13	71110700	71111700	-1.124896289529579
chr13	71110800	71111800	-1.2353403814688098
chr13	71110900	71111900	-2.1612141910476983
chr13	71111000	71112000	-2.5987971709874187
chr13	71111100	71112100	-2.9480049083199584
chr13	71111200	71112200	-2.1727285759742125
chr13	71111300	71112300	-2.160299567548825
chr13	71111400	71112400	-2.081991098425208
chr13	71111500	71112500	-2.105555020268502
chr13	71111600	71112600	-0.8554462016179155
chr13	71111700	71112700	-1.2149281320018517
chr13	71111800	71112800	-1.21298577436472
chr13	71111900	71112900	-0.381683713937525
chr13	71112000	71113000	-0.506979540361969
chr13	71112100	71113100	0.33017719237253496
chr13	71112200	71113200	-0.24345931894072834
chr13	71112300	71113300	-0.14534819504821556
chr13	71112400	71113400	-0.3024900461261321
chr13	71112500	71113500	-0.16801380214225278
chr13	71112600	71113600	-0.15045059315579495
chr13	71112700	71113700	0.6487364368793008
chr13	71112800	71113800	0.277920582031335
chr13	71112900	71113900	0.5260896368321664
chr13	71113000	71114000	0.28716819073803823
chr13	71113100	71114100	-0.5063132429810491
chr13	71113200	71114200	-0.2002061958513924
chr13	71113300	71114300	-0.6479946582119013
chr13	71113400	71114400	-0.8273523219036757
chr13	71113500	71114500	-1.0346529570539116
chr13	71113600	71114600	-1.865145996178571
chr13	71113700	71114700	-2.154512393704176
chr13	71113800	71114800	-1.5593712222879286
chr13	71113900	71114900	-1.8135476064643448
chr13	71114000	71115000	-2.088849197312351
chr13	71114100	71115100	-1.9775918078579844
chr13	71114200	71115200	-1.6383748232898718
chr13	71114300	71115300	-1.28328492234818
chr13	71114400	71115400	-1.0349110548151053
chr13	71114500	71115500	-1.6336298601078083
chr13	71114600	71115600	-0.9647137449278664
chr13	71114700	71115700	-0.8939589010388006
chr13	71114800	71115800	-1.5121252566240428
chr13	71114900	71115900	-1.2117078781657955
chr13	71115000	71116000	-0.38638323133643776
chr13	71115100	71116100	-0.32528084973126936
chr13	71115200	71116200	-1.255798769114363
chr13	71115300	71116300	-1.8271869506815817
chr13	71115400	71116400	-2.090048165257973
chr13	71115500	71116500	-1.8437193613940688
chr13	71115600	71116600	-2.2257520947685467
chr13	71115700	71116700	-3.018703708329733
chr13	71115800	71116800	-2.426954307856396
chr13	71115900	71116900	-2.988449171210164
chr13	71116000	71117000	-4.055624370908982
chr13	71116100	71117100	-4.037814401895008
chr13	71116200	71117200	-4.16597139175869
chr13	71116300	71117300	-3.5177197920019374
chr13	71116400	71117400	-3.749045450157463
chr13	71116500	71117500	-3.6776555721016497
chr13	71116600	71117600	-3.4766057908837587
chr13	71116700	71117700	-3.0537188693172164
chr13	71116800	71117800	-3.1914879248531784
chr13	71116900	71117900	-3.1837383214275823
chr13	71117000	71118000	-2.1853689567519057
chr13	71118200	71119200	-2.8194667144762238
chr13	71118300	71119300	-2.805233685896871
chr13	71118400	71119400	-3.1428381662691867
chr13	71118500	71119500	-2.659770439350165
chr13	71118600	71119600	-2.656338371267603
chr13	71118700	71119700	-2.4367290954040675
chr13	71118800	71119800	-1.909785530401389
chr13	71118900	71119900	-1.7665040384234023
chr13	71119000	71120000	-0.8948948389597616
chr13	71119100	71120100	-0.696696637735215
chr13	71119200	71120200	-0.5767297453440463
chr13	71119300	71120300	-1.267283730786386
chr13	71119400	71120400	-1.4334892189581832
chr13	71119500	71120500	-1.1523947787121869
chr13	71119600	71120600	-0.6919963914549357
chr13	71119700	71120700	-0.7438514962046071
chr13	71119800	71120800	-0.7376459380021779
chr13	71119900	71120900	-0.6246378040466308
chr13	71120000	71121000	-0.9936360281772137
chr13	71120100	71121100	-1.3693036546693516
chr13	71120200	71121200	-1.6091166374867265
chr13	71120300	71121300	-0.9642932061354268
chr13	71120400	71121400	-0.6844320594317485
chr13	71120500	71121500	-1.843224382244866
chr13	71120600	71121600	-2.0851064996474946
chr13	71120700	71121700	-2.4817316202478263
chr13	71120800	71121800	-2.164827081034808
chr13	71120900	71121900	-2.3589079192688014
chr13	71121000	71122000	-2.672683553839813
chr13	71121100	71122100	-2.637011380015873
chr13	71121200	71122200	-2.7116383377336475
chr13	71121300	71122300	-2.4801688522694185
chr13	71121400	71122400	-2.487741756966047
chr13	71121500	71122500	-1.9621909310776715
chr13	71121600	71122600	-2.662560738093998
chr13	71121700	71122700	-2.394578533580675
chr13	71121800	71122800	-2.959391754748645
chr13	71121900	71122900	-2.712925835255366
chr13	71122000	71123000	-2.325149400073509
chr13	71122100	71123100	-2.2869768697100565
chr13	71122200	71123200	-2.2289734097030958
chr13	71122300	71123300	-2.7232614979283762
chr13	71122400	71123400	-2.5890370934578253
chr13	71122500	71123500	-2.7183173778029466
chr13	71122600	71123600	-2.317839429026124
chr13	71122700	71123700	-2.480751325409588
chr13	71122800	71123800	-1.1380223547987065
chr13	71122900	71123900	-1.78247207007348
chr13	71123000	71124000	-2.738744804934079
chr13	71123100	71124100	-2.3612583196051107
chr13	71123200	71124200	-2.437579972669095
chr13	71123300	71124300	-2.7350671981243297
chr13	71123400	71124400	-2.1260484463963945
chr13	71123500	71124500	-1.5834384806383983
chr13	71123600	71124600	-0.9107306332962288
chr13	71123700	71124700	-0.2931409216649368
chr13	71123800	71124800	-0.8483713040366796
chr13	71123900	71124900	-0.21717512683506224
chr13	71124000	71125000	0.8796048148785068
chr13	71124100	71125100	0.7879828197726317
chr13	71124200	71125200	0.8036884605888138
chr13	71124300	71125300	1.3289304221818723
chr13	71124400	71125400	0.28384266543354864
chr13	71124500	71125500	-0.7527853996998435
chr13	71124600	71125600	-1.5244919952333722
chr13	71124700	71125700	-1.5967919393220409
chr13	71124800	71125800	-1.877237603076128
chr13	71124900	71125900	-1.887529662029267
chr13	71125000	71126000	-1.5954489242941705
chr13	71125100	71126100	-1.355568240235132
chr13	71125200	71126200	-1.891920645542572
chr13	71125300	71126300	-2.041710727636596
chr13	71125400	71126400	-1.5345993912694889
chr13	71125500	71126500	-1.081379699767904
chr13	71125600	71126600	-1.2595563932486429
chr13	71125700	71126700	-1.7071212330918053
chr13	71125800	71126800	-1.374580971143048
chr13	71125900	71126900	-1.6615890762197831
chr13	71126000	71127000	-2.153497856400421
chr13	71126100	71127100	-2.511651353359599
chr13	71126200	71127200	-1.9154892554425358
chr13	71126300	71127300	-1.5297656685792125
chr13	71126400	71127400	-1.3100943061261563
chr13	71126500	71127500	-1.1559772610826178
chr13	71126600	71127600	-1.3583971635027483
chr13	71126700	71127700	-1.8819652941796845
chr13	71126800	71127800	-2.267767288838553
chr13	71128700	71129700	-3.101984206589841
chr13	71128800	71129800	-3.2496103974402732
chr13	71129000	71130000	-3.4305477441559074
chr13	71131700	71132700	-2.222848326507128
chr13	71131800	71132800	-3.092008436545357
chr13	71131900	71132900	-3.1872214723816925
chr13	71132000	71133000	-3.093964374081553
chr13	71132100	71133100	-2.8882297328231803
chr13	71132200	71133200	-3.164988824376102
chr13	71132300	71133300	-3.2170752942780583
chr13	71132400	71133400	-2.7235583807132606
chr13	71132500	71133500	-3.4091416364082843
chr13	71132600	71133600	-2.9779120052443377
chr13	71132700	71133700	-2.8115052144461536
chr13	71132800	71133800	-2.1976015025486966
chr13	71132900	71133900	-2.0701537983711047
chr13	71133000	71134000	-2.333185231577755
chr13	71133100	71134100	-2.0217345623563943
chr13	71133200	71134200	-1.8494907148445887
chr13	71133300	71134300	-1.0652828712045042
chr13	71133400	71134400	-1.8798844927381624
chr13	71133500	71134500	-1.6842753728778503
chr13	71133600	71134600	-1.893644916428312
chr13	71133700	71134700	-1.7640579074981984
chr13	71133800	71134800	-1.8544314432918712
chr13	71133900	71134900	-1.9788010768147133
chr13	71134000	71135000	-1.258223108772384
chr13	71134100	71135100	-1.53547888645925
chr13	71134200	71135200	-0.7645217165921325
chr13	71134300	71135300	-1.5987961829911426
chr13	71134400	71135400	-1.2445839202205555
chr13	71134500	71135500	-1.6768921086625288
chr13	71134600	71135600	-1.7477149957596223
chr13	71134700	71135700	-1.6461466228017876
chr13	71134800	71135800	-1.6467865267922464
chr13	71134900	71135900	-1.5182237221313433
chr13	71135000	71136000	-2.282571911775193
chr13	71135100	71136100	-1.6512637048069068
chr13	71135200	71136200	-2.713587760113172
chr13	71135300	71136300	-2.152778916011175
chr13	71135400	71136400	-2.285549612312769
chr13	71135500	71136500	-1.9806880856389075
chr13	71135600	71136600	-2.996239339039017
chr13	71135700	71136700	-3.1162186950494006
chr13	71135800	71136800	-3.0147919816673223
chr13	71135900	71136900	-2.680166871346659
chr13	71136000	71137000	-2.9264942896850243
chr13	71136100	71137100	-3.332133766316652
chr13	71136200	71137200	-3.0702483510574936
chr13	71136300	71137300	-3.3926925095526514
chr13	71136400	71137400	-2.8040157717983254
chr13	71136500	71137500	-2.800773722087404
chr13	71136600	71137600	-2.0358193384997465
chr13	71136700	71137700	-2.4974844665525002
chr13	71136800	71137800	-2.1518963659834034
chr13	71136900	71137900	-2.9788590445991834
chr13	71137000	71138000	-2.47967352289874
chr13	71137100	71138100	-2.3442383508181006
chr13	71137200	71138200	-2.4783807649558787
chr13	71137300	71138300	-2.064663610301261
chr13	71137400	71138400	-2.1309714465685192
chr13	71137500	71138500	-2.440717384426315
chr13	71137600	71138600	-2.3472121276091165
chr13	71137700	71138700	-2.1291500984609675
chr13	71137800	71138800	-2.723387908303612
chr13	71137900	71138900	-2.1606992032801964
chr13	71138000	71139000	-2.3475200840939463
chr13	71138100	71139100	-3.4733086587316744
chr13	71138200	71139200	-3.5304591053787515
chr13	71138300	71139300	-3.6003886965466
chr13	71138400	71139400	-3.3530976552520464
chr13	71138500	71139500	-2.4247634041493056
chr13	71138600	71139600	-2.0557443879577404
chr13	71138700	71139700	-1.6624014438240655
chr13	71138800	71139800	-2.0883127199432017
chr13	71138900	71139900	-1.8109016003240082
chr13	71139000	71140000	-1.7979552259884912
chr13	71139100	71140100	-1.0647632249453662
chr13	71139200	71140200	-0.9886858722661408
chr13	71139300	71140300	-1.3884177777051208
chr13	71139400	71140400	-1.023078300983199
chr13	71139500	71140500	-1.2227849564544548
chr13	71139600	71140600	-1.7298604855629554
chr13	71139700	71140700	-2.0597053485025425
chr13	71139800	71140800	-1.3683644641507289
chr13	71139900	71140900	-1.7322945068204556
chr13	71140000	71141000	-1.493421280418647
chr13	71140100	71141100	-1.491020563006251
chr13	71140200	71141200	-0.2993023838036947
chr13	71140300	71141300	-0.2482632039672857
chr13	71140400	71141400	-0.573581661023086
chr13	71140500	71141500	-0.36264090493596185
chr13	71140600	71141600	-0.16005953363441025
chr13	71140700	71141700	-0.5244537505673869
chr13	71140800	71141800	-0.16213738896947125
chr13	71140900	71141900	-0.01910258270742255
chr13	71141000	71142000	-0.7540953947011548
chr13	71141100	71142100	-1.0488621348947544
chr13	71141200	71142200	-1.6452206503246052
chr13	71141300	71142300	-1.5089353453826961
chr13	71141400	71142400	-1.7197408821858553
chr13	71141500	71142500	-2.7562397812545445
chr13	71141600	71142600	-2.33333490338282
chr13	71141700	71142700	-2.1135332656321824
chr13	71141800	71142800	-2.440864425970521
chr13	71141900	71142900	-2.9111745972498384
chr13	71142000	71143000	-2.354124281317101
chr13	71142100	71143100	-1.6290779415716317
chr13	71143500	71144500	-1.2884153934645974
chr13	71143600	71144600	-1.4736916239553757
chr13	71143700	71144700	-1.3274717564676832
chr13	71143800	71144800	-1.5914207477910318
chr13	71143900	71144900	-1.5369743217828582
chr13	71144000	71145000	-2.0644441074155853
chr13	71144100	71145100	-1.7700995465762837
chr13	71144200	71145200	-1.5255215547766428
chr13	71144300	71145300	-1.3904731465992182
chr13	71144600	71145600	-0.3512510888287792
chr13	71144700	71145700	-0.358221171236182
chr13	71144800	71145800	-0.10643146424150196
chr13	71145900	71146900	-2.1807248641948647
chr13	71146000	71147000	-2.5799502878678
chr13	71146100	71147100	-2.595137322827833
chr13	71146200	71147200	-2.556065426430305
chr13	71146300	71147300	-2.635268345162633
chr13	71146400	71147400	-2.470509299335126
chr13	71146500	71147500	-2.5550867760951244
chr13	71146600	71147600	-2.8599801785428927
chr13	71146700	71147700	-2.5008236293994304
chr13	71146800	71147800	-3.785228417109729
chr13	71146900	71147900	-3.1137780582547867
chr13	71147000	71148000	-3.4682240437656806
chr13	71147100	71148100	-3.7214702924116563
chr13	71147200	71148200	-3.667542654720197
chr13	71147300	71148300	-4.129903927976435
chr13	71147400	71148400	-4.4513131622348805
chr13	71147500	71148500	-4.384457552282564
chr13	71147600	71148600	-3.861271577016352
chr13	71147700	71148700	-3.0985794799241835
chr13	71147800	71148800	-1.9779976661447167
chr13	71147900	71148900	-2.3533814772234645
chr13	71148000	71149000	-1.6660353464003954
chr13	71148100	71149100	-1.1860072105262904
chr13	71148200	71149200	-1.2331065051166794
chr13	71148300	71149300	-0.7240814954223402
chr13	71148400	71149400	-0.03608712174319657
chr13	71148500	71149500	-1.1304463510309084
chr13	71148600	71149600	-1.7928260704015342
chr13	71148700	71149700	-1.8989374636631045
chr13	71148800	71149800	-2.09591520368782
chr13	71148900	71149900	-1.6971897590159322
chr13	71149000	71150000	-1.9968727902340462
chr13	71149100	71150100	-2.262629654014688
chr13	71149200	71150200	-2.9105532763122164
chr13	71149300	71150300	-2.14715979251696
chr13	71149400	71150400	-1.2696915929845929
chr13	71149500	71150500	-0.5953213216538396
chr13	71149600	71150600	0.7046760136638204
chr13	71149700	71150700	-0.001816607253981979
chr13	71149800	71150800	0.4624649250152871
chr13	71149900	71150900	0.44543395273586506
chr13	71150000	71151000	-0.17981315941865386
chr13	71150100	71151100	-0.27847838826314075
chr13	71150200	71151200	-0.11557394649020335
chr13	71150300	71151300	-0.3911958677645257
chr13	71150400	71151400	-1.748530760992724
chr13	71150500	71151500	-1.4404812124822337
chr13	71150600	71151600	-2.182333023190784
chr13	71150700	71151700	-1.6340455337531707
chr13	71150800	71151800	-2.524619632153253
chr13	71150900	71151900	-2.833600368244478
chr13	71151000	71152000	-2.51204491292374
chr13	71151100	71152100	-2.7609871441018687
chr13	71151200	71152200	-1.6293248869872985
chr13	71151300	71152300	-2.37878273012538
chr13	71151400	71152400	-2.229403865352201
chr13	71151500	71152500	-2.2294086644797533
chr13	71151600	71152600	-1.5313862667754097
chr13	71151700	71152700	-1.6121818108216055
chr13	71151800	71152800	-1.8715169696196123
chr13	71151900	71152900	-2.0786095452883786
chr13	71152000	71153000	-1.679415583346091
chr13	71152100	71153100	-1.6490079684029777
chr13	71152200	71153200	-3.075122307243612
chr13	71152300	71153300	-2.562384504427038
chr13	71152400	71153400	-2.1919134302228893
chr13	71152500	71153500	-2.07454286050268
chr13	71152600	71153600	-2.5634325221595846
chr13	71152700	71153700	-2.8880073659219128
chr13	71152800	71153800	-2.483117997325043
chr13	71152900	71153900	-1.7158498114591618
chr13	71153000	71154000	-2.0415363237334336
chr13	71153100	71154100	-1.7859091272121856
chr13	71153200	71154200	-0.8643159528704246
chr13	71153300	71154300	-1.010706623702615
chr13	71153400	71154400	-1.1929178793103177
chr13	71153500	71154500	-1.1765373985480596
chr13	71153600	71154600	-0.8435892054822282
chr13	71153700	71154700	-0.9283192081692792
chr13	71153800	71154800	-1.353575739507952
chr13	71153900	71154900	-1.899299155034345
chr13	71154000	71155000	-2.2316342039238317
chr13	71154100	71155100	-2.533705430895297
chr13	71154200	71155200	-2.981823004998815
chr13	71154300	71155300	-3.03331046363406
chr13	71154400	71155400	-2.9507830727331603
chr13	71154500	71155500	-3.254085207502029
chr13	71154600	71155600	-3.1286450212085017
chr13	71154700	71155700	-2.884584482691092
chr13	71154800	71155800	-2.0147760753803183
chr13	71154900	71155900	-2.375370359741136
chr13	71155000	71156000	-1.7281722274332898
chr13	71155100	71156100	-1.7579954089881638
chr13	71155200	71156200	-1.802980695846336
chr13	71155300	71156300	-1.1421453185964006
chr13	71155400	71156400	-0.7666553781022091
chr13	71155500	71156500	-0.3631164229544915
chr13	71155600	71156600	-0.4632456412145057
chr13	71155700	71156700	0.09484117936074588
chr13	71155800	71156800	-0.10807583135023202
chr13	71155900	71156900	0.11294850327686072
chr13	71156000	71157000	-0.022055914395486556
chr13	71156100	71157100	0.004948460003843604
chr13	71156200	71157200	-0.17389060660493827
chr13	71156300	71157300	-0.6951039094382757
chr13	71156400	71157400	-1.339983840977429
chr13	71156500	71157500	-1.913871113410874
chr13	71156600	71157600	-2.696766393278454
chr13	71156700	71157700	-3.027215163688372
chr13	71156800	71157800	-2.6512427297770267
chr13	71156900	71157900	-2.27533612935732
chr13	71157000	71158000	-2.5276538454496724
chr13	71157100	71158100	-2.498604913217441
chr13	71157200	71158200	-2.2671055263122017
chr13	71157300	71158300	-2.4461561649325656
chr13	71157400	71158400	-2.195157344285669
chr13	71157500	71158500	-1.7479709399708363
chr13	71157600	71158600	-1.611249356743229
chr13	71157700	71158700	-1.2930903861625986
chr13	71157800	71158800	-1.214816126410208
chr13	71157900	71158900	-1.6656816969731705
chr13	71158000	71159000	-1.7543750527174953
chr13	71158100	71159100	-1.4135214201436874
chr13	71158200	71159200	-1.1779357462321367
chr13	71158300	71159300	-1.0506861163726875
chr13	71158400	71159400	-1.1069102311350605
chr13	71158500	71159500	-1.1592567524195356
chr13	71158600	71159600	-0.7639501971065855
chr13	71158700	71159700	-1.6099352524446435
chr13	71158800	71159800	-2.0208939071734338
chr13	71158900	71159900	-2.1206348897736524
chr13	71159000	71160000	-1.9447106795682219
chr13	71159100	71160100	-2.0578697062114357
chr13	71159200	71160200	-2.536282872633709
chr13	71159300	71160300	-3.0114122975302164
chr13	71159400	71160400	-2.796748636433741
chr13	71159500	71160500	-2.874098893086349
chr13	71159600	71160600	-3.306087267933384
chr13	71159700	71160700	-2.7961850677288864
chr13	71159800	71160800	-3.1683269597848582
chr13	71159900	71160900	-2.8790982215597056
chr13	71160000	71161000	-3.1931125048300797
chr13	71160100	71161100	-3.1001257519476515
chr13	71160200	71161200	-2.8138577775962954
chr13	71160300	71161300	-1.988663867309678
chr13	71160400	71161400	-2.429677272553332
chr13	71160500	71161500	-2.312700536829505
chr13	71160600	71161600	-1.7387206075395476
chr13	71160700	71161700	-1.8349564125558728
chr13	71160800	71161800	-1.7111572798977408
chr13	71160900	71161900	-1.4313234939586
chr13	71161000	71162000	-0.5459669261395822
chr13	71161100	71162100	-0.496244758167442
chr13	71161200	71162200	-0.010595139569234526
chr13	71161300	71162300	-0.2295040687559036
chr13	71161400	71162400	-0.3965016685788216
chr13	71161500	71162500	-0.1855382951114103
chr13	71161600	71162600	-0.6808400749759247
chr13	71161700	71162700	-0.3811741780052413
chr13	71161800	71162800	-0.3925249142198176
chr13	71161900	71162900	-0.5645929961860994
chr13	71162000	71163000	-1.673366951973742
chr13	71162100	71163100	-1.8414309607205688
chr13	71162200	71163200	-2.003403475493808
chr13	71162300	71163300	-2.2118623866013736
chr13	71162400	71163400	-1.822297739881765
chr13	71162500	71163500	-1.8022734819857331
chr13	71162600	71163600	-1.143928554785684
chr13	71162700	71163700	-1.3587161791009783
chr13	71162800	71163800	-1.2925809720421846
chr13	71162900	71163900	-1.7429077604739656
chr13	71163000	71164000	-1.634480775007398
chr13	71163100	71164100	-1.6648248098713043
chr13	71163200	71164200	-2.022668906262167
chr13	71163300	71164300	-2.171512873676777
chr13	71163400	71164400	-1.7137784288909277
chr13	71163500	71164500	-2.050561203937032
chr13	71163600	71164600	-2.128303620551592
chr13	71163700	71164700	-2.4682893443964717
chr13	71163800	71164800	-2.6615860748119844
chr13	71163900	71164900	-1.8328492527708
chr13	71164000	71165000	-1.627680223147332
chr13	71164100	71165100	-1.3335789401378146
chr13	71164200	71165200	-1.3386527516607534
chr13	71164300	71165300	-1.0172283198817675
chr13	71164400	71165400	-1.7888820617917809
chr13	71164500	71165500	-1.6969340761112597
chr13	71165600	71166600	-3.2120806675621485
chr13	71165700	71166700	-3.6318979738048007
chr13	71165800	71166800	-3.796978897228197
chr13	71165900	71166900	-3.6634937415526334
chr13	71166000	71167000	-3.144473570105684
chr13	71166100	71167100	-3.0165944761188164
chr13	71166200	71167200	-3.763076280516844
chr13	71166300	71167300	-3.4419031161205824
chr13	71166400	71167400	-3.3983860290000405
chr13	71166500	71167500	-2.896039739036041
chr13	71166600	71167600	-1.9088746478747407
chr13	71166700	71167700	-1.6768395321593808
chr13	71166800	71167800	-1.6858912591737951
chr13	71166900	71167900	-1.987385706904616
chr13	71167000	71168000	-2.2286229455027087
chr13	71167100	71168100	-2.2812946968334264
chr13	71167200	71168200	-1.1472427218384909
chr13	71167300	71168300	-1.7342985193632912
chr13	71167400	71168400	-1.2269265831831055
chr13	71167500	71168500	-1.710988790803523
chr13	71167600	71168600	-2.217625491341672
chr13	71167700	71168700	-2.097057749175723
chr13	71167800	71168800	-2.4519694993956063
chr13	71167900	71168900	-2.208287707003597
chr13	71168000	71169000	-1.8768720011914146
chr13	71168100	71169100	-1.812348828291996
chr13	71168200	71169200	-2.33752653630632
chr13	71168300	71169300	-2.088476022752637
chr13	71168400	71169400	-2.1462204362739
chr13	71168500	71169500	-2.2513940612086185
chr13	71168600	71169600	-1.9056216532823471
chr13	71168700	71169700	-2.215607778754461
chr13	71168800	71169800	-2.12190635866339
chr13	71168900	71169900	-2.1481308884508
chr13	71169000	71170000	-2.4611385673409547
chr13	71169100	71170100	-2.3323753821920503
chr13	71169200	71170200	-2.489750939649216
chr13	71169300	71170300	-1.9186458427492656
chr13	71169400	71170400	-2.49446804690226
chr13	71169500	71170500	-2.6257418638579058
chr13	71169600	71170600	-2.081216899285741
chr13	71169700	71170700	-1.5146614657959905
chr13	71169800	71170800	-1.4633575254926101
chr13	71169900	71170900	-1.12887424449966
chr13	71170000	71171000	-0.8804863363752428
chr13	71170100	71171100	-1.359009239822607
chr13	71170200	71171200	-0.8276786587962712
chr13	71170300	71171300	-0.8790007230758182
chr13	71170400	71171400	-0.4472331980036791
chr13	71170500	71171500	0.2599613024290416
chr13	71170600	71171600	-0.3688579530334648
chr13	71170700	71171700	-0.6980227067862154
chr13	71170800	71171800	-0.4490287019786306
chr13	71170900	71171900	-0.761597883942733
chr13	71171000	71172000	-1.170993696548514
chr13	71171100	71172100	-0.9665210536380208
chr13	71171200	71172200	-1.2324988266347212
chr13	71171300	71172300	-1.4003424957384183
chr13	71171400	71172400	-1.4437382950953912
chr13	71171500	71172500	-2.104551628736336
chr13	71171600	71172600	-1.9893405084241216
chr13	71171700	71172700	-1.4117413385097544
chr13	71171800	71172800	-1.9321491974323288
chr13	71171900	71172900	-1.6753883341656883
chr13	71172000	71173000	-1.414522043612405
chr13	71172100	71173100	-1.6995476790304842
chr13	71172200	71173200	-1.3275235345677951
chr13	71172300	71173300	-1.7451858907513145
chr13	71172400	71173400	-1.6596722471570289
chr13	71172500	71173500	-2.340150650839888
chr13	71172600	71173600	-2.0798066009228435
chr13	71172700	71173700	-2.9485633191620217
chr13	71172800	71173800	-2.136371217864874
chr13	71172900	71173900	-2.394867437075304
chr13	71173000	71174000	-2.2871117792048037
chr13	71173100	71174100	-1.8924010620561549
chr13	71173200	71174200	-2.044654363456267
chr13	71173300	71174300	-2.578897116242062
chr13	71173400	71174400	-2.522264207689105
chr13	71173500	71174500	-1.7801696407226446
chr13	71173600	71174600	-2.1777201529391026
chr13	71173700	71174700	-1.498198784224008
chr13	71173800	71174800	-1.9246685616358976
chr13	71173900	71174900	-2.1692728011231743
chr13	71174000	71175000	-2.5817716189138338
chr13	71174100	71175100	-2.3281689947303734
chr13	71174200	71175200	-2.302539866547737
chr13	71174300	71175300	-0.7406545034291773
chr13	71174400	71175400	-0.925729537291098
chr13	71174500	71175500	-1.0887451887963897
chr13	71174600	71175600	-1.1488566143045158
chr13	71174700	71175700	-0.9632880674750548
chr13	71174800	71175800	-1.165571405449355
chr13	71174900	71175900	-1.2684354118369208
chr13	71175000	71176000	-1.3540812973789553
chr13	71175100	71176100	-2.2649704992772555
chr13	71175200	71176200	-2.536024777281904
chr13	71175300	71176300	-3.1752414226457435
chr13	71175400	71176400	-3.1234645966560484
chr13	71175500	71176500	-3.3784245067684315
chr13	71175600	71176600	-3.121570768713584
chr13	71175700	71176700	-3.2881084063017947
chr13	71175800	71176800	-3.2288057242516404
chr13	71175900	71176900	-2.7182402494415627
chr13	71176000	71177000	-2.782682372542228
chr13	71176100	71177100	-2.355099000589746
chr13	71176200	71177200	-2.561143848649119
chr13	71176300	71177300	-2.445801868136644
chr13	71176400	71177400	-2.532519478142435
chr13	71176500	71177500	-2.4048733797238326
chr13	71176600	71177600	-3.678616303151519
chr13	71176700	71177700	-4.5467427189154765
chr13	71176800	71177800	-4.568118834778243
chr13	71176900	71177900	-5.070013750607027
chr13	71177000	71178000	-4.6381950676321555
chr13	71177100	71178100	-5.095985962883001
chr13	71177200	71178200	-4.835079846939892
chr13	71177300	71178300	-5.138480360400707
chr13	71177400	71178400	-5.435628964158732
chr13	71177500	71178500	-5.8712662113126255
chr13	71177600	71178600	-5.136483130541902
chr13	71177700	71178700	-4.699898782794245
chr13	71177800	71178800	-4.964517036049498
chr13	71177900	71178900	-5.06564902505709
chr13	71178000	71179000	-5.30349227044757
chr13	71178100	71179100	-5.209975412480143
chr13	71178200	71179200	-4.902482994214452
chr13	71178300	71179300	-4.410097396469477
chr13	71178400	71179400	-3.8073587061257848
chr13	71178500	71179500	-3.2508771805867003
chr13	71178600	71179600	-3.4967004813672213
chr13	71178700	71179700	-2.963239013013017
chr13	71178800	71179800	-3.214521501722864
chr13	71178900	71179900	-2.3331357020966057
chr13	71179000	71180000	-2.413859492622098
chr13	71179100	71180100	-0.9815125914354054
chr13	71179200	71180200	-1.4468842132150472
chr13	71179300	71180300	-0.9182462744325804
chr13	71179400	71180400	-1.0001378885543684
chr13	71179500	71180500	-1.3517054908005022
chr13	71179600	71180600	-0.6048323097899182
chr13	71179700	71180700	-1.105150683669607
chr13	71179800	71180800	-1.1240370097875771
chr13	71179900	71180900	-1.7998677830605596
chr13	71180000	71181000	-1.5925369794527977
chr13	71180100	71181100	-2.9616336750672545
chr13	71180200	71181200	-2.5404979890226898
chr13	71180300	71181300	-3.09483362405183
chr13	71180400	71181400	-2.895319844200986
chr13	71180500	71181500	-2.606062454290896
chr13	71180600	71181600	-3.1205927978884063
chr13	71180700	71181700	-3.425821611666901
chr13	71180800	71181800	-2.978915613858706
chr13	71180900	71181900	-2.3536735215663773
chr13	71181000	71182000	-2.199313312472055
chr13	71181100	71182100	-1.6699067398034446
chr13	71181200	71182200	-2.3568460790977683
chr13	71181300	71182300	-2.6162789605659262
chr13	71181400	71182400	-2.7792305861407294
chr13	71181500	71182500	-2.8549521568552083
chr13	71181600	71182600	-2.884781659674596
chr13	71181700	71182700	-2.419815946142037
chr13	71181800	71182800	-1.8084529572282928
chr13	71181900	71182900	-2.2027424688372714
chr13	71182000	71183000	-2.658276797751731
chr13	71182100	71183100	-2.613018591373574
chr13	71182200	71183200	-2.382188848447921
chr13	71182300	71183300	-2.431559619565167
chr13	71182400	71183400	-2.4726456146003484
chr13	71183900	71184900	-1.5420160213565903
chr13	71184000	71185000	-1.6781941006309402
chr13	71184100	71185100	-0.6105596867991915
chr13	71184200	71185200	-0.5503188025425171
chr13	71184300	71185300	-0.5877993900131189
chr13	71184400	71185400	-1.0964616505985132
chr13	71184500	71185500	-1.6802942364906546
chr13	71184600	71185600	-2.184046205010338
chr13	71184700	71185700	-2.703000837292723
chr13	71184800	71185800	-2.820931449903928
chr13	71184900	71185900	-3.165415345544119
chr13	71185000	71186000	-2.7439094605709773
chr13	71185100	71186100	-3.0272207030455647
chr13	71185200	71186200	-3.0833139510035728
chr13	71185300	71186300	-2.9820488206453466
chr13	71185400	71186400	-2.7100566259513963
chr13	71185500	71186500	-2.921255437173959
chr13	71185600	71186600	-2.242813998897258
chr13	71185700	71186700	-2.717253828569191
chr13	71185800	71186800	-2.8677520718388765
chr13	71185900	71186900	-2.4059814118258083
chr13	71186000	71187000	-2.349125982478804
chr13	71186100	71187100	-1.932734442164204
chr13	71186200	71187200	-1.4658330927123961
chr13	71186300	71187300	-1.723779570851189
chr13	71186400	71187400	-1.2855753694298733
chr13	71186500	71187500	-1.4971847387752406
chr13	71186600	71187600	-1.664132863864809
chr13	71186700	71187700	-1.3577116131820341
chr13	71186800	71187800	-1.4683464072206938
chr13	71186900	71187900	-1.2482544344186932
chr13	71187000	71188000	-1.412986568196332
chr13	71187100	71188100	-1.525056699341446
chr13	71187200	71188200	-1.6258240230387109
chr13	71187300	71188300	-1.0016342331704196
chr13	71187400	71188400	-1.4654663236293837
chr13	71187500	71188500	-1.396177178886063
chr13	71187600	71188600	-1.5379745867064618
chr13	71187700	71188700	-1.0642144189515443
chr13	71187800	71188800	-0.2922378659616203
chr13	71187900	71188900	-0.08535851955726259
chr13	71188000	71189000	0.3114934459872479
chr13	71188100	71189100	0.1757134582002936
chr13	71188200	71189200	-0.009330527664319712
chr13	71188300	71189300	-0.3642537620512333
chr13	71188400	71189400	0.08638107166801946
chr13	71188500	71189500	0.5432172361552312
chr13	71188600	71189600	0.876915708215283
chr13	71188700	71189700	0.8810332117478694
chr13	71188800	71189800	0.8960597132678149
chr13	71188900	71189900	0.7807501820958009
chr13	71189000	71190000	0.26125853237628516
chr13	71190600	71191600	-4.305763147306919
chr13	71190700	71191700	-4.358638571638587
chr13	71190800	71191800	-4.174773296878318
chr13	71190900	71191900	-3.4471287902028207
chr13	71191000	71192000	-2.7783735785638313
chr13	71191100	71192100	-3.1102831976173246
chr13	71191200	71192200	-3.148303452539193
chr13	71191300	71192300	-2.8247600322739768
chr13	71191400	71192400	-2.8553511556366225
chr13	71191500	71192500	-2.158901060107781
chr13	71191600	71192600	-1.953940140612535
chr13	71191700	71192700	-1.9098539890206887
chr13	71191800	71192800	-2.355171224962711
chr13	71191900	71192900	-2.5550192370931137
chr13	71192000	71193000	-3.186306654007154
chr13	71192100	71193100	-2.2503523617597514
chr13	71192200	71193200	-2.0134182250679014
chr13	71192300	71193300	-1.5842383570521403
chr13	71192400	71193400	-1.1589694872954843
chr13	71192500	71193500	-1.5833415192481246
chr13	71192600	71193600	-1.860245147710741
chr13	71192700	71193700	-1.6476659476656692
chr13	71192800	71193800	-1.4983465725431284
chr13	71192900	71193900	-1.5505166170321647
chr13	71193000	71194000	-1.6582110372618146
chr13	71193100	71194100	-1.6841153858175633
chr13	71193200	71194200	-1.5975368079308738
chr13	71193300	71194300	-2.054626891627144
chr13	71193400	71194400	-2.3501215805276083
chr13	71193500	71194500	-1.9478648529706084
chr13	71193600	71194600	-1.421711601971236
chr13	71193700	71194700	-1.5952300326791566
chr13	71193800	71194800	-1.1401608216414298
chr13	71193900	71194900	-1.3970241805821284
chr13	71194000	71195000	-0.3806452215428323
chr13	71194100	71195100	-1.6970554423859825
chr13	71194200	71195200	-2.1069831887708514
chr13	71194300	71195300	-2.067347290011059
chr13	71194400	71195400	-2.1422099152238925
chr13	71194500	71195500	-2.953478643184196
chr13	71194600	71195600	-3.429725097470926
chr13	71194700	71195700	-3.312344237177228
chr13	71194800	71195800	-3.9199942964139214
chr13	71194900	71195900	-4.139653661916884
chr13	71195000	71196000	-4.751398252758608
chr13	71195100	71196100	-3.429296316400352
chr13	71195200	71196200	-3.1135641302786463
chr13	71195300	71196300	-2.4623491552977232
chr13	71195400	71196400	-2.7175910752596835
chr13	71195500	71196500	-2.071603940154952
chr13	71195600	71196600	-1.7033504550614078
chr13	71195700	71196700	-2.23202903550297
chr13	71195800	71196800	-2.5291924387077827
chr13	71195900	71196900	-2.550932344703861
chr13	71196000	71197000	-2.5512758380099263
chr13	71196100	71197100	-2.5933703494072784
chr13	71196200	71197200	-2.9880998354139603
chr13	71196300	71197300	-3.1740924349527018
chr13	71196400	71197400	-2.9254008352594782
chr13	71196500	71197500	-3.0181753995213456
chr13	71196600	71197600	-2.8791311744395305
chr13	71196700	71197700	-2.704760653188253
chr13	71196800	71197800	-2.4058164718080426
chr13	71196900	71197900	-2.3053767824362983
chr13	71197000	71198000	-2.767406156192011
chr13	71197100	71198100	-3.596709717664884
chr13	71197200	71198200	-3.123662159580185
chr13	71197300	71198300	-3.7953179785355244
chr13	71197400	71198400	-3.761365611473919
chr13	71197500	71198500	-4.346028589609777
chr13	71197600	71198600	-4.256421008115714
chr13	71197700	71198700	-3.628988990424386
chr13	71197800	71198800	-3.4751550323520304
chr13	71197900	71198900	-3.5062363287984675
chr13	71198000	71199000	-3.1571534414397475
chr13	71198100	71199100	-2.573935704200653
chr13	71198200	71199200	-2.50181768463884
chr13	71198300	71199300	-2.0358998417219842
chr13	71198400	71199400	-1.7303892689161156
chr13	71198500	71199500	-0.6444031037137491
chr13	71198600	71199600	-0.8783228414796151
chr13	71198700	71199700	-1.590886090936853
chr13	71198800	71199800	-1.268597251626265
chr13	71198900	71199900	-1.2302122112578602
chr13	71199000	71200000	-1.2505763108702492
chr13	71199100	71200100	-1.5808385861693723
chr13	71199200	71200200	-1.5196884220756104
chr13	71199300	71200300	-1.699838504153092
chr13	71199400	71200400	-1.9988758381747096
chr13	71199500	71200500	-2.071630838429047
chr13	71199600	71200600	-2.703802037075979
chr13	71199700	71200700	-2.406429663596138
chr13	71199800	71200800	-3.0418273462791725
chr13	71199900	71200900	-2.9093465086117285
chr13	71200000	71201000	-2.795631242311019
chr13	71200100	71201100	-2.333082198040191
chr13	71200200	71201200	-2.811034447694144
chr13	71200300	71201300	-2.5192416660924737
chr13	71200400	71201400	-2.500809774690462
chr13	71200500	71201500	-2.9738348377658745
chr13	71200600	71201600	-2.8108444943730557
chr13	71200700	71201700	-2.55472424120326
chr13	71200800	71201800	-1.8103114223509065
chr13	71200900	71201900	-2.025466144779696
chr13	71201000	71202000	-2.6461650922950803
chr13	71201100	71202100	-3.2819493902149888
chr13	71201200	71202200	-2.997577274187221
chr13	71201300	71202300	-3.1127977874044475
chr13	71201400	71202400	-2.513838541683114
chr13	71201500	71202500	-2.252347795209308
chr13	71201600	71202600	-1.3021460748527536
chr13	71201700	71202700	-2.095160870077598
chr13	71201800	71202800	-2.361898632043568
chr13	71201900	71202900	-2.296871684369195
chr13	71202000	71203000	-1.8191632631148171
chr13	71202100	71203100	-1.2637669357811658
chr13	71202200	71203200	-1.0759689787659688
chr13	71202300	71203300	-0.5689898582408978
chr13	71202400	71203400	-0.5778549350360792
chr13	71202500	71203500	-0.9381627175111446
chr13	71202600	71203600	-1.5999741093617594
chr13	71202700	71203700	-1.2583665550880059
chr13	71202800	71203800	-1.7511759614248863
chr13	71202900	71203900	-1.8505317096674616
chr13	71203000	71204000	-2.0346332377306315
chr13	71203100	71204100	-1.9660407551949404
chr13	71203200	71204200	-2.425208742189439
chr13	71203300	71204300	-2.3686884162225006
chr13	71203400	71204400	-2.8930582238396867
chr13	71203500	71204500	-2.9021606004055083
chr13	71203600	71204600	-2.6262791650492296
chr13	71203700	71204700	-2.7138613809191328
chr13	71203800	71204800	-2.2648122737779475
chr13	71203900	71204900	-1.7996674468484133
chr13	71204000	71205000	-1.59408210437075
chr13	71204100	71205100	-1.5030936087507871
chr13	71204200	71205200	-0.7520548007939966
chr13	71204300	71205300	-1.3481976098358297
chr13	71204400	71205400	-1.1513519581552871
chr13	71204500	71205500	-1.3395721788850716
chr13	71204600	71205600	-1.7085382470088673
chr13	71204700	71205700	-2.018578408519589
chr13	71204800	71205800	-1.9534670276272241
chr13	71204900	71205900	-2.161660611671209
chr13	71205000	71206000	-1.99582781355181
chr13	71205100	71206100	-2.5694766433608844
chr13	71205200	71206200	-2.9979671417300024
chr13	71205300	71206300	-2.7030146871857594
chr13	71205400	71206400	-2.39806264540242
chr13	71205500	71206500	-1.889864748586634
chr13	71205600	71206600	-2.254733374728919
chr13	71205700	71206700	-1.5216176548902425
chr13	71205800	71206800	-1.6396940967778562
chr13	71205900	71206900	-1.5736027529357275
chr13	71206000	71207000	-1.2154624329462855
chr13	71206100	71207100	-1.1538647177139445
chr13	71206200	71207200	-1.2917992789732484
chr13	71206300	71207300	-1.7347825619777073
chr13	71206400	71207400	-1.8623098223863097
chr13	71206500	71207500	-2.339174631647598
chr13	71206600	71207600	-2.151596665926088
chr13	71206700	71207700	-3.139890772693345
chr13	71206800	71207800	-2.8012732593507983
chr13	71206900	71207900	-3.54428876734794
chr13	71207000	71208000	-3.9384893629758695
chr13	71207100	71208100	-4.255621861418768
chr13	71207200	71208200	-4.337008906175404
chr13	71207300	71208300	-4.028859007242022
chr13	71207400	71208400	-4.089941810939599
chr13	71207500	71208500	-3.5393421837645214
chr13	71207600	71208600	-3.195855822856092
chr13	71207700	71208700	-2.1775189245651383
chr13	71207800	71208800	-2.5911308010815235
chr13	71207900	71208900	-1.8837067096760307
chr13	71208000	71209000	-2.061728715552718
chr13	71208600	71209600	0.467490601905082
chr13	71208700	71209700	0.4958912364910785
chr13	71208800	71209800	0.1887790445845571
chr13	71208900	71209900	-0.06295092461094072
chr13	71209000	71210000	-0.5367919198433154
chr13	71209100	71210100	-0.7632432939431778
chr13	71209200	71210200	-1.1704600183031246
chr13	71209300	71210300	-1.204608876220908
chr13	71209400	71210400	-2.1580667211822817
chr13	71209500	71210500	-2.7782390852206653
chr13	71209600	71210600	-3.4702510261184436
chr13	71209700	71210700	-3.473568996018741
chr13	71209800	71210800	-3.69934709225722
chr13	71209900	71210900	-3.7701620008663386
chr13	71210000	71211000	-3.742127279577517
chr13	71210100	71211100	-4.021447607878805
chr13	71210200	71211200	-4.1625704090378175
chr13	71210300	71211300	-5.140998446979069
chr13	71210400	71211400	-4.809740117656456
chr13	71210500	71211500	-4.570275502105144
chr13	71210600	71211600	-4.63609067479245
chr13	71210700	71211700	-4.761111292726962
chr13	71210800	71211800	-4.997485562895627
chr13	71210900	71211900	-5.037436232467419
chr13	71211000	71212000	-5.1728756415115535
chr13	71211100	71212100	-5.189634866535594
chr13	71211200	71212200	-5.819619974167972
chr13	71211300	71212300	-5.0601786118150125
chr13	71211400	71212400	-4.196026444354805
chr13	71211500	71212500	-3.882828220377632
chr13	71211600	71212600	-3.53645660476263
chr13	71211700	71212700	-3.7315968457653375
chr13	71212800	71213800	-3.1236168129510404
chr13	71212900	71213900	-3.528096497630319
chr13	71213000	71214000	-3.7240568450485045
chr13	71213100	71214100	-4.4407156744823775
chr13	71213200	71214200	-4.188911197248464
chr13	71213300	71214300	-3.7396813799113353
chr13	71213400	71214400	-3.2569234359706334
chr13	71213500	71214500	-3.285484296448161
chr13	71213600	71214600	-2.822882977870077
chr13	71213700	71214700	-2.889078497008785
chr13	71213800	71214800	-2.7170656908629622
chr13	71213900	71214900	-2.7568096895465275
chr13	71214000	71215000	-2.0381943708358183
chr13	71214100	71215100	-1.932155842244736
chr13	71214200	71215200	-1.7273438100524214
chr13	71214300	71215300	-1.4532923282782868
chr13	71214400	71215400	-1.5330970341906704
chr13	71214500	71215500	-1.1050307780607145
chr13	71214600	71215600	-1.4008196750574329
chr13	71214700	71215700	-0.9563476348368388
chr13	71214800	71215800	-0.8396698612682635
chr13	71214900	71215900	-0.7586765558261205
chr13	71216300	71217300	-2.1194317927289443
chr13	71216400	71217400	-2.2723895239289718
chr13	71216500	71217500	-2.465313461043801
chr13	71216600	71217600	-2.3340120170914824
chr13	71216700	71217700	-2.2748849800465667
chr13	71216800	71217800	-2.1883906155921906
chr13	71216900	71217900	-2.202237173994266
chr13	71217000	71218000	-2.0085755091830575
chr13	71217100	71218100	-2.8652292322021427
chr13	71217200	71218200	-2.5140264519188955
chr13	71217300	71218300	-2.4525760957457257
chr13	71217400	71218400	-2.7784958435573626
chr13	71217500	71218500	-2.687131612384963
chr13	71217600	71218600	-3.2454272220716787
chr13	71217700	71218700	-3.2828239149743124
chr13	71217800	71218800	-3.502961987713957
chr13	71217900	71218900	-3.390687583754678
chr13	71218000	71219000	-3.535531710929008
chr13	71218100	71219100	-3.190573479173848
chr13	71218200	71219200	-3.0871560862600362
chr13	71218300	71219300	-3.3549823840249826
chr13	71218400	71219400	-3.1886808774082662
chr13	71218500	71219500	-3.556526651594488
chr13	71218600	71219600	-3.0658604060640635
chr13	71218700	71219700	-2.7933607823928592
chr13	71218800	71219800	-2.4804972300836687
chr13	71218900	71219900	-2.461029953343088
chr13	71219000	71220000	-1.7298256884254357
chr13	71219100	71220100	-1.718383862341608
```
