## Supplemental Datasets for "A genome-wide mutational constraint map quantified from variation in 76,156 human genomes": Supplementary_Data_3.bed (part 217 of 859)

```
chr13	71219200	71220200	-1.2495500791732874
chr13	71219300	71220300	-0.800695004608428
chr13	71219400	71220400	-0.8268757647456483
chr13	71219500	71220500	-0.4093171948455338
chr13	71219600	71220600	-0.2320323213904397
chr13	71219700	71220700	-0.6807118703421096
chr13	71219800	71220800	-0.41844802169952494
chr13	71219900	71220900	-0.5291174010407043
chr13	71220000	71221000	-1.7100674572461392
chr13	71220100	71221100	-2.0871209370103
chr13	71220200	71221200	-2.049930647693999
chr13	71220300	71221300	-3.0181320487056364
chr13	71220400	71221400	-3.016347820229228
chr13	71220500	71221500	-3.0725251012445685
chr13	71220600	71221600	-3.5331262816149915
chr13	71220700	71221700	-2.8408865394834546
chr13	71220800	71221800	-3.4818012028190566
chr13	71220900	71221900	-3.041868492455133
chr13	71221000	71222000	-2.2865941049202445
chr13	71221100	71222100	-1.88850227887552
chr13	71221200	71222200	-2.807460896635435
chr13	71221300	71222300	-2.3459483327236734
chr13	71221400	71222400	-2.7848054007149834
chr13	71221500	71222500	-3.3199544282612696
chr13	71221600	71222600	-3.0813872840716883
chr13	71221700	71222700	-3.7043047954749695
chr13	71221800	71222800	-3.755450976603973
chr13	71221900	71222900	-4.902309948013323
chr13	71223000	71224000	-1.8283625053121386
chr13	71223100	71224100	-1.134095566283715
chr13	71223200	71224200	-2.21004818403618
chr13	71223300	71224300	-2.3857203559980267
chr13	71223400	71224400	-2.194896076875301
chr13	71223500	71224500	-1.681571581134086
chr13	71223600	71224600	-1.148077281642481
chr13	71223700	71224700	-1.3468253107006594
chr13	71223800	71224800	-2.0372626249427186
chr13	71223900	71224900	-2.557106011393479
chr13	71224000	71225000	-2.38789581421624
chr13	71224100	71225100	-3.3309325480365177
chr13	71224200	71225200	-2.1634407744654363
chr13	71224300	71225300	-2.224137777402254
chr13	71224400	71225400	-2.4308438320738093
chr13	71224500	71225500	-3.2874335898451603
chr13	71224600	71225600	-3.3730809723016466
chr13	71224700	71225700	-2.8818977175548155
chr13	71224800	71225800	-3.1583825582828404
chr13	71224900	71225900	-3.424588902317016
chr13	71225000	71226000	-3.9880984518869997
chr13	71225100	71226100	-3.285593530172628
chr13	71225200	71226200	-3.4500778024244703
chr13	71225300	71226300	-3.73969561071094
chr13	71225400	71226400	-3.6126480505179255
chr13	71225500	71226500	-3.3788640716359764
chr13	71225600	71226600	-3.5790057367216064
chr13	71225700	71226700	-3.8082461628449287
chr13	71225800	71226800	-2.909513742780552
chr13	71225900	71226900	-2.36252710317776
chr13	71226000	71227000	-2.152590824871754
chr13	71226100	71227100	-2.084325360484673
chr13	71226200	71227200	-1.8844029782573395
chr13	71226300	71227300	-1.9429037456742315
chr13	71226400	71227400	-2.932000125105029
chr13	71226500	71227500	-2.2294364830034183
chr13	71226600	71227600	-2.2211702249250203
chr13	71226700	71227700	-1.7903316917296126
chr13	71226800	71227800	-1.485646245072886
chr13	71226900	71227900	-1.8463211427581883
chr13	71227000	71228000	-1.0886959113971857
chr13	71227100	71228100	-1.3678190923162412
chr13	71227200	71228200	-1.085293079736078
chr13	71227300	71228300	-1.0399781366198544
chr13	71227400	71228400	-0.16410243798147378
chr13	71227500	71228500	-0.8172598951549347
chr13	71227600	71228600	-1.3764821744681468
chr13	71227700	71228700	-1.5674513857601335
chr13	71227800	71228800	-1.6128600652219425
chr13	71227900	71228900	-1.882951549445978
chr13	71228000	71229000	-2.5634653827582894
chr13	71228100	71229100	-2.1799576511370686
chr13	71228200	71229200	-3.031282653904136
chr13	71228300	71229300	-3.1115184624480965
chr13	71228400	71229400	-3.321870117686073
chr13	71228500	71229500	-3.5401082188377435
chr13	71228600	71229600	-2.853357577673766
chr13	71228700	71229700	-3.171158062769073
chr13	71228800	71229800	-3.865624394233239
chr13	71228900	71229900	-3.3220158208040362
chr13	71229000	71230000	-2.8720755422636906
chr13	71229100	71230100	-2.6842086502457927
chr13	71229200	71230200	-2.5482228048160662
chr13	71229300	71230300	-2.081656094138045
chr13	71229400	71230400	-2.4723250425463736
chr13	71229500	71230500	-2.2881126071097397
chr13	71229600	71230600	-2.7203923105052743
chr13	71229700	71230700	-2.304041516476492
chr13	71229800	71230800	-1.3931278981796391
chr13	71229900	71230900	-1.8713804304734305
chr13	71230000	71231000	-1.6222407907028418
chr13	71230100	71231100	-1.513732327964466
chr13	71230200	71231200	-1.4885400431382003
chr13	71230300	71231300	-1.5396609656505107
chr13	71230400	71231400	-0.7626448405932641
chr13	71230500	71231500	-0.6457455796149264
chr13	71230600	71231600	-0.3379959642891998
chr13	71230700	71231700	-0.7027778524332524
chr13	71230800	71231800	-0.6554870198936286
chr13	71230900	71231900	-0.1720808170493659
chr13	71231000	71232000	-0.974013840790501
chr13	71231100	71232100	-1.599000175321624
chr13	71231200	71232200	-1.3055230438174557
chr13	71231300	71232300	-1.7478657723853022
chr13	71231400	71232400	-2.137547336139457
chr13	71231500	71232500	-2.367891803992737
chr13	71231600	71232600	-2.3786055401193242
chr13	71231700	71232700	-2.4671463378430105
chr13	71231800	71232800	-3.5678696580091915
chr13	71231900	71232900	-3.807071419717342
chr13	71232000	71233000	-3.1574588378308226
chr13	71232100	71233100	-3.472336263470444
chr13	71232200	71233200	-3.1124034445118145
chr13	71232300	71233300	-2.981493681563932
chr13	71232400	71233400	-2.4548778015821515
chr13	71232500	71233500	-2.4212889213559152
chr13	71232600	71233600	-2.9268659966545765
chr13	71232700	71233700	-3.4277097029116534
chr13	71232800	71233800	-3.4238429502146452
chr13	71232900	71233900	-3.00308057736942
chr13	71233000	71234000	-3.595799164320289
chr13	71233100	71234100	-3.3838095774762165
chr13	71233200	71234200	-3.6392082041965774
chr13	71233300	71234300	-3.377666051966368
chr13	71233400	71234400	-3.594199440553987
chr13	71233500	71234500	-3.2672932680302185
chr13	71233600	71234600	-2.7438474985522925
chr13	71233700	71234700	-2.0932731721732347
chr13	71233800	71234800	-1.3808724170007132
chr13	71233900	71234900	-1.7868504020928324
chr13	71235000	71236000	-2.748394800496168
chr13	71235100	71236100	-2.644427856443368
chr13	71235200	71236200	-2.688961691399362
chr13	71235300	71236300	-2.475058256602958
chr13	71235400	71236400	-1.1761025058479555
chr13	71235500	71236500	-1.328535994219134
chr13	71235600	71236600	-1.4478771477775252
chr13	71235700	71236700	-1.846328893126388
chr13	71235800	71236800	-2.3539740436213963
chr13	71235900	71236900	-2.938544574666272
chr13	71236000	71237000	-2.4033245636444716
chr13	71236100	71237100	-2.9707995719784783
chr13	71236200	71237200	-2.8246955807233936
chr13	71236300	71237300	-2.6889210459963566
chr13	71236400	71237400	-3.1519098174843205
chr13	71236500	71237500	-3.1674466277578848
chr13	71236600	71237600	-3.1960633060363484
chr13	71236700	71237700	-3.205095917817911
chr13	71236800	71237800	-2.0081086426767705
chr13	71236900	71237900	-1.7982561048681034
chr13	71237000	71238000	-2.2519827248367568
chr13	71237100	71238100	-2.1783504973798453
chr13	71237200	71238200	-2.348399795877397
chr13	71237300	71238300	-2.2657217513868173
chr13	71238300	71239300	-0.6900442011944552
chr13	71238400	71239400	-0.7624310234887889
chr13	71238500	71239500	-0.5751330185677541
chr13	71238600	71239600	-0.7829311384425838
chr13	71238700	71239700	-1.0665120208006265
chr13	71239900	71240900	-3.7430484767888994
chr13	71240000	71241000	-3.856630590758919
chr13	71240100	71241100	-2.9977689825313454
chr13	71240200	71241200	-2.2440456482548408
chr13	71240300	71241300	-2.091837807150177
chr13	71240400	71241400	-1.3457294457612008
chr13	71240500	71241500	-1.6180759055727612
chr13	71240600	71241600	-1.7764358243263147
chr13	71240700	71241700	-1.355218091137066
chr13	71240800	71241800	-1.2481266695694535
chr13	71240900	71241900	-0.5597119217605531
chr13	71241000	71242000	-0.7730571121661828
chr13	71241100	71242100	-2.0133407331671163
chr13	71241200	71242200	-2.637868044662179
chr13	71241300	71242300	-3.30967836599133
chr13	71241400	71242400	-3.3167346873268784
chr13	71241500	71242500	-2.5102223986593883
chr13	71241600	71242600	-1.866528569399068
chr13	71241700	71242700	-1.409908571551364
chr13	71241800	71242800	-1.4495620339922797
chr13	71241900	71242900	-1.481996670841888
chr13	71242000	71243000	-1.1698452471901661
chr13	71242100	71243100	-0.6411400718411421
chr13	71242200	71243200	-0.5185091161059273
chr13	71242300	71243300	-0.29827665978154605
chr13	71242400	71243400	-0.5472148577962622
chr13	71242500	71243500	-1.5487481267686454
chr13	71242600	71243600	-1.7182560489832381
chr13	71242700	71243700	-2.1955416753914823
chr13	71242800	71243800	-2.587507950387945
chr13	71242900	71243900	-3.3899272018042512
chr13	71243000	71244000	-3.47605920587273
chr13	71243100	71244100	-3.3578123309834
chr13	71243200	71244200	-3.3382365620262453
chr13	71243300	71244300	-3.2050114414584643
chr13	71243400	71244400	-3.41544527531002
chr13	71243500	71244500	-3.0101989361286896
chr13	71243600	71244600	-3.0889571748924034
chr13	71243700	71244700	-3.1924873472276563
chr13	71243800	71244800	-2.56355864239962
chr13	71243900	71244900	-1.800997186387854
chr13	71244000	71245000	-2.306140782857102
chr13	71244100	71245100	-2.6605644486317965
chr13	71244200	71245200	-2.4563024050879285
chr13	71244300	71245300	-2.2892161335289583
chr13	71244400	71245400	-2.046001486206552
chr13	71244500	71245500	-1.4690593004704946
chr13	71244600	71245600	-2.1366155842412202
chr13	71244700	71245700	-2.5604726334813046
chr13	71244800	71245800	-3.1603365621354738
chr13	71244900	71245900	-3.4090186574202845
chr13	71245000	71246000	-4.006056323877618
chr13	71245100	71246100	-4.664682680867903
chr13	71245200	71246200	-5.5747133091385495
chr13	71245300	71246300	-5.600850101906631
chr13	71245400	71246400	-6.106006857915938
chr13	71245500	71246500	-6.425935318760967
chr13	71245600	71246600	-6.550788142251028
chr13	71245700	71246700	-6.3914191268775165
chr13	71245800	71246800	-6.022329536446656
chr13	71245900	71246900	-6.041500499549607
chr13	71246000	71247000	-5.324495532797035
chr13	71246100	71247100	-4.837381142188315
chr13	71246200	71247200	-4.802786656012153
chr13	71246300	71247300	-4.3134556668954325
chr13	71246400	71247400	-3.5470505797490306
chr13	71246500	71247500	-3.328831350801895
chr13	71246600	71247600	-3.0417076506849017
chr13	71246700	71247700	-3.2098196764666063
chr13	71246800	71247800	-2.4936320096627798
chr13	71246900	71247900	-2.575276152225341
chr13	71247000	71248000	-2.815938152379899
chr13	71247100	71248100	-2.5137958170079453
chr13	71247200	71248200	-2.5276819642593047
chr13	71247300	71248300	-2.49363218888301
chr13	71247400	71248400	-2.6042398405173155
chr13	71247500	71248500	-2.86853809223577
chr13	71247600	71248600	-2.3457533692685457
chr13	71247700	71248700	-1.4773150335812673
chr13	71247800	71248800	-2.0115885616081
chr13	71247900	71248900	-1.3844997604067666
chr13	71248000	71249000	-0.8679317516699078
chr13	71248100	71249100	-0.7075545586954222
chr13	71248200	71249200	0.024408916496285592
chr13	71248300	71249300	-0.7276753510869193
chr13	71248400	71249400	-0.5337581978957763
chr13	71248500	71249500	-0.2253536038952708
chr13	71248600	71249600	-0.037376664489992266
chr13	71248700	71249700	0.25655492320078144
chr13	71248800	71249800	-0.10025664082537156
chr13	71248900	71249900	-1.163314118379647
chr13	71249000	71250000	-1.32233368498983
chr13	71249100	71250100	-1.2710892621855971
chr13	71249200	71250200	-1.3728076091858883
chr13	71249300	71250300	-1.0807582435517191
chr13	71249400	71250400	-1.2730277002324089
chr13	71249500	71250500	-1.1904092123871026
chr13	71249600	71250600	-2.021787894377631
chr13	71249700	71250700	-2.266267114943184
chr13	71249800	71250800	-1.7711275935020032
chr13	71249900	71250900	-1.1686377065979143
chr13	71250000	71251000	-0.6824162263553413
chr13	71250100	71251100	-0.8626540745573893
chr13	71250200	71251200	-0.4544973541632706
chr13	71250300	71251300	-1.0111747559907325
chr13	71250400	71251400	-1.5608329892565458
chr13	71250500	71251500	-1.4181861057519265
chr13	71250600	71251600	-0.7076964982697092
chr13	71250700	71251700	-1.6810501504465325
chr13	71250800	71251800	-1.9532982375529493
chr13	71250900	71251900	-2.3739008826112595
chr13	71251000	71252000	-2.5216475465843775
chr13	71251100	71252100	-2.1698372172945906
chr13	71251200	71252200	-2.5455114093285007
chr13	71251300	71252300	-1.9009135943753308
chr13	71251400	71252400	-1.7168492039317351
chr13	71251500	71252500	-2.301940912138749
chr13	71251600	71252600	-3.071535397093507
chr13	71251700	71252700	-2.6282916892267445
chr13	71251800	71252800	-2.9940015851595034
chr13	71251900	71252900	-2.7748062207433377
chr13	71252000	71253000	-2.792986426742443
chr13	71252100	71253100	-3.6281872400502944
chr13	71252200	71253200	-3.627296848885051
chr13	71252300	71253300	-3.9734483262357103
chr13	71252400	71253400	-3.3232892047832374
chr13	71252500	71253500	-2.86716466021524
chr13	71252600	71253600	-2.0113167441329645
chr13	71252700	71253700	-1.819794890514516
chr13	71252800	71253800	-1.1884561250435153
chr13	71252900	71253900	-1.381841299933293
chr13	71253000	71254000	-2.213635916337589
chr13	71254100	71255100	-2.7571943402388253
chr13	71254200	71255200	-2.5894352358687387
chr13	71254300	71255300	-2.6600509051363024
chr13	71254400	71255400	-2.6685080330464666
chr13	71254500	71255500	-3.2328863778954786
chr13	71254600	71255600	-2.8126501214614836
chr13	71254700	71255700	-2.41859153648799
chr13	71254800	71255800	-1.9894843194613605
chr13	71254900	71255900	-2.49955928596116
chr13	71255000	71256000	-2.060684909197172
chr13	71255100	71256100	-1.9636628167979768
chr13	71256200	71257200	-0.8705710632222377
chr13	71256300	71257300	-3.001307934687831
chr13	71256400	71257400	-4.079444216947377
chr13	71256500	71257500	-3.5962908578880515
chr13	71256600	71257600	-2.879455521735523
chr13	71256700	71257700	-3.3972198352930056
chr13	71256800	71257800	-4.282704028276168
chr13	71256900	71257900	-3.9308750615742327
chr13	71257000	71258000	-4.420077618420362
chr13	71257100	71258100	-4.591341302274082
chr13	71257200	71258200	-4.429473177644201
chr13	71257300	71258300	-3.2607974589628994
chr13	71257400	71258400	-2.5222033759829046
chr13	71257500	71258500	-2.869128638280684
chr13	71257600	71258600	-2.9282168483326427
chr13	71257700	71258700	-2.66412959569738
chr13	71257800	71258800	-2.397240502724026
chr13	71257900	71258900	-3.1159828121447606
chr13	71258000	71259000	-2.455501382532244
chr13	71258100	71259100	-3.0294475313809657
chr13	71258200	71259200	-3.13558914033206
chr13	71258300	71259300	-3.0107640700633937
chr13	71258400	71259400	-2.361356927024122
chr13	71258500	71259500	-2.4730415660824705
chr13	71258600	71259600	-2.2068149805571933
chr13	71258700	71259700	-2.2625084325049376
chr13	71258800	71259800	-1.4506757384863456
chr13	71258900	71259900	-1.084542900596015
chr13	71259000	71260000	-1.7276610733793833
chr13	71259100	71260100	-1.6421615807201309
chr13	71259200	71260200	-1.8355184718630129
chr13	71259300	71260300	-1.9308519931586663
chr13	71259400	71260400	-2.5974876780268983
chr13	71259500	71260500	-2.6476094249782203
chr13	71259600	71260600	-3.906407918604537
chr13	71259700	71260700	-3.72292822291302
chr13	71259800	71260800	-4.381439323343569
chr13	71259900	71260900	-4.806332801766577
chr13	71260000	71261000	-4.46597902536293
chr13	71260100	71261100	-4.300952734120833
chr13	71260200	71261200	-4.1356508908616165
chr13	71260300	71261300	-4.021221890111083
chr13	71260400	71261400	-3.778351880669821
chr13	71260500	71261500	-3.4539583642576672
chr13	71260600	71261600	-3.2406515253364643
chr13	71260700	71261700	-4.0392063128130085
chr13	71260800	71261800	-4.335175540853681
chr13	71260900	71261900	-4.1811227277770415
chr13	71261000	71262000	-3.6815450734524875
chr13	71261100	71262100	-2.6776357868829868
chr13	71261200	71262200	-3.106989707912348
chr13	71261300	71262300	-3.5298334571484684
chr13	71261400	71262400	-3.471101850620848
chr13	71261500	71262500	-3.469728981460844
chr13	71261600	71262600	-2.72439468252948
chr13	71261700	71262700	-2.1003682131811474
chr13	71261800	71262800	-2.8398703570617068
chr13	71261900	71262900	-3.2392251589114767
chr13	71262000	71263000	-3.6477316214772486
chr13	71262100	71263100	-4.653483099649122
chr13	71262200	71263200	-4.0025274348297994
chr13	71262300	71263300	-3.3705830296430133
chr13	71262400	71263400	-3.7301470155438037
chr13	71262500	71263500	-3.6944085117613352
chr13	71262600	71263600	-3.988048345601904
chr13	71262700	71263700	-4.101743814423385
chr13	71262800	71263800	-2.4061807452703348
chr13	71262900	71263900	-1.76462734421823
chr13	71263000	71264000	-1.881177531526389
chr13	71263100	71264100	-2.495272991175638
chr13	71263200	71264200	-3.1018820271500585
chr13	71263300	71264300	-3.0124767406318886
chr13	71263400	71264400	-3.214833809218589
chr13	71263500	71264500	-3.689352753497916
chr13	71263600	71264600	-3.3612645219060595
chr13	71263700	71264700	-2.661561530664598
chr13	71263800	71264800	-2.9406811066989675
chr13	71263900	71264900	-3.0991915925951434
chr13	71264000	71265000	-3.7321188373980787
chr13	71264100	71265100	-2.6707779154764437
chr13	71264200	71265200	-2.190517746553578
chr13	71264300	71265300	-3.2010367485250892
chr13	71264400	71265400	-1.8377123122090493
chr13	71264500	71265500	-2.1197371507923246
chr13	71264600	71265600	-2.5326183730012763
chr13	71264700	71265700	-2.9600258873847096
chr13	71264800	71265800	-3.713166605719784
chr13	71264900	71265900	-3.715589535533939
chr13	71265000	71266000	-2.859686897309368
chr13	71265100	71266100	-3.0860877479258413
chr13	71265200	71266200	-3.8848453877868185
chr13	71265300	71266300	-3.7188694249672793
chr13	71265400	71266400	-5.446576556004416
chr13	71265500	71266500	-4.492097187364539
chr13	71265600	71266600	-4.718873503680835
chr13	71265700	71266700	-4.603590957030337
chr13	71265800	71266800	-3.9142755334077286
chr13	71265900	71266900	-3.687736770900072
chr13	71266000	71267000	-4.220791912786352
chr13	71266100	71267100	-4.318469272391703
chr13	71266200	71267200	-3.650539994440147
chr13	71266300	71267300	-3.26782415625336
chr13	71266400	71267400	-2.9190185719470385
chr13	71266500	71267500	-3.2683285067828365
chr13	71266600	71267600	-2.9124447730037577
chr13	71266700	71267700	-3.0863667493985836
chr13	71266800	71267800	-2.7062630650466746
chr13	71266900	71267900	-3.098519053711697
chr13	71267000	71268000	-2.5019263309462083
chr13	71267100	71268100	-2.207722157128272
chr13	71267200	71268200	-2.6756240958469943
chr13	71267300	71268300	-2.3379065836646897
chr13	71267400	71268400	-1.278501101318178
chr13	71267500	71268500	-1.4279385805236433
chr13	71267600	71268600	-1.2461164624069998
chr13	71267700	71268700	-1.5160925773361098
chr13	71267800	71268800	-2.5387074332135517
chr13	71267900	71268900	-2.2251519080356363
chr13	71268000	71269000	-2.177481324787867
chr13	71268100	71269100	-2.7573374901389682
chr13	71268200	71269200	-2.176093404900682
chr13	71268300	71269300	-1.8940177541755607
chr13	71268400	71269400	-2.141152973622891
chr13	71268500	71269500	-1.799890295370126
chr13	71268600	71269600	-2.0661315779614084
chr13	71268700	71269700	-1.8046509268864013
chr13	71268800	71269800	-1.1177455351481784
chr13	71268900	71269900	-0.9233546848616624
chr13	71269000	71270000	-1.2066801254624613
chr13	71269100	71270100	-0.3094874075721193
chr13	71269200	71270200	-1.1283619168553258
chr13	71269300	71270300	-1.9245396642291897
chr13	71269400	71270400	-2.6109342391422987
chr13	71269500	71270500	-3.414023237484918
chr13	71269600	71270600	-4.039538531338392
chr13	71269700	71270700	-4.071975969253768
chr13	71269800	71270800	-4.108455279437202
chr13	71269900	71270900	-3.8723847428368336
chr13	71270000	71271000	-4.4440974326285785
chr13	71270100	71271100	-4.701038565940975
chr13	71270200	71271200	-3.513776914861708
chr13	71270300	71271300	-2.990659772515489
chr13	71270400	71271400	-2.7602428409348385
chr13	71270500	71271500	-2.222420920967364
chr13	71270600	71271600	-1.7201949481278431
chr13	71270700	71271700	-1.7795063476009427
chr13	71270800	71271800	-1.2363067962882228
chr13	71270900	71271900	-1.750591759763686
chr13	71271000	71272000	-1.5009544766591039
chr13	71271100	71272100	-1.364506669397149
chr13	71271200	71272200	-2.417159145181212
chr13	71271300	71272300	-2.5126963591211195
chr13	71271400	71272400	-1.953276184630079
chr13	71271500	71272500	-2.732839274609628
chr13	71271600	71272600	-2.9485632137295767
chr13	71271700	71272700	-2.8239068732245425
chr13	71271800	71272800	-2.834512115658338
chr13	71271900	71272900	-2.893153017534802
chr13	71272000	71273000	-3.0214737669694904
chr13	71272100	71273100	-3.4825041956204825
chr13	71272200	71273200	-2.9481277419631566
chr13	71272300	71273300	-3.129300536871025
chr13	71272400	71273400	-3.7251152507544862
chr13	71272500	71273500	-3.2570475995507127
chr13	71272600	71273600	-2.8742535697057088
chr13	71272700	71273700	-2.3825450826432606
chr13	71274100	71275100	-1.1351193164728022
chr13	71274200	71275200	-0.6937599802257485
chr13	71274300	71275300	-0.9466047902823652
chr13	71274400	71275400	-1.2212693309440903
chr13	71274500	71275500	-0.9663584727316324
chr13	71274600	71275600	-1.0673910435806764
chr13	71274700	71275700	-0.6803776822984721
chr13	71274800	71275800	-0.15533829692401768
chr13	71274900	71275900	-0.3347875372588199
chr13	71275000	71276000	-0.6096901733928061
chr13	71275100	71276100	-0.7400770660666615
chr13	71275200	71276200	-0.9103774173347562
chr13	71275300	71276300	-0.6648256779761849
chr13	71275600	71276600	-1.066183498507597
chr13	71275700	71276700	-1.6245808496714609
chr13	71275800	71276800	-1.5408415775612538
chr13	71275900	71276900	-1.2561041312285102
chr13	71276000	71277000	-1.749105330187106
chr13	71276100	71277100	-1.3196404244305933
chr13	71276200	71277200	-1.895007583031796
chr13	71276300	71277300	-2.3799082552442914
chr13	71276400	71277400	-3.26776496221892
chr13	71276500	71277500	-3.268106474624946
chr13	71276600	71277600	-3.0201314620042554
chr13	71276700	71277700	-3.1127098025488857
chr13	71276800	71277800	-3.954656350558452
chr13	71276900	71277900	-4.29265910349832
chr13	71277000	71278000	-4.445562584911388
chr13	71277100	71278100	-4.466329813615975
chr13	71277200	71278200	-4.260697991031105
chr13	71277300	71278300	-3.832345588842754
chr13	71277400	71278400	-2.7727827257638453
chr13	71277500	71278500	-2.41720907359708
chr13	71277600	71278600	-2.716778077120859
chr13	71277700	71278700	-2.7821377940051506
chr13	71277800	71278800	-1.9710058337532643
chr13	71277900	71278900	-1.7534696624437116
chr13	71278000	71279000	-0.9876248770534628
chr13	71278100	71279100	-1.6264601184324086
chr13	71278200	71279200	-1.3866345227323975
chr13	71278300	71279300	-1.4595528354040528
chr13	71278400	71279400	-1.0772881631593059
chr13	71278500	71279500	-0.5820085491101231
chr13	71278600	71279600	-0.365539773253124
chr13	71278700	71279700	-0.05557510650998754
chr13	71278800	71279800	-0.5819443562311842
chr13	71278900	71279900	-0.4993873878458472
chr13	71279000	71280000	-1.0140534568961008
chr13	71279100	71280100	-1.2424917509825335
chr13	71279200	71280200	-1.5973432425444491
chr13	71279300	71280300	-1.9481859425118448
chr13	71279400	71280400	-2.6035262319690142
chr13	71279500	71280500	-3.0775146391895047
chr13	71279600	71280600	-3.5095345012892682
chr13	71279700	71280700	-3.414169875065025
chr13	71279800	71280800	-3.1590583232136944
chr13	71279900	71280900	-3.2618241163178907
chr13	71280000	71281000	-3.1406637387394665
chr13	71280100	71281100	-2.426358158078813
chr13	71280200	71281200	-2.3486891846753983
chr13	71280300	71281300	-2.4272642964755624
chr13	71280400	71281400	-2.2070990231270082
chr13	71280500	71281500	-3.0145620479275417
chr13	71280600	71281600	-2.8538752142402166
chr13	71280700	71281700	-3.220793586932658
chr13	71280800	71281800	-3.2522013502142
chr13	71280900	71281900	-3.6828119541161657
chr13	71281000	71282000	-3.7492344859138615
chr13	71281100	71282100	-4.374548562547762
chr13	71281200	71282200	-4.06433829172874
chr13	71281300	71282300	-4.031412111875424
chr13	71281400	71282400	-4.372219373864016
chr13	71281500	71282500	-3.71641674432136
chr13	71281600	71282600	-3.248447377580047
chr13	71281700	71282700	-3.833178341942483
chr13	71281800	71282800	-4.062070824873215
chr13	71281900	71282900	-3.1829866180478006
chr13	71282000	71283000	-2.2294628192036616
chr13	71282200	71283200	-1.2757603776300923
chr13	71282300	71283300	-1.3640835985698088
chr13	71282400	71283400	-1.3354811648192144
chr13	71282500	71283500	-2.0169879601600917
chr13	71282600	71283600	-2.169069151330703
chr13	71282700	71283700	-1.5758779399323872
chr13	71282800	71283800	-1.606874090710532
chr13	71282900	71283900	-2.483285161929191
chr13	71283000	71284000	-2.9486124318889146
chr13	71283100	71284100	-3.550790681927934
chr13	71283200	71284200	-4.175274033949122
chr13	71283300	71284300	-3.7753660311852335
chr13	71283400	71284400	-4.2998287545186535
chr13	71283500	71284500	-3.6165608071128665
chr13	71283600	71284600	-3.737988496663027
chr13	71283700	71284700	-3.3062191420170897
chr13	71283800	71284800	-3.13787474561214
chr13	71283900	71284900	-2.7735494514164283
chr13	71284000	71285000	-2.953315381672488
chr13	71284100	71285100	-2.648369617137877
chr13	71284200	71285200	-2.5398779492598456
chr13	71284300	71285300	-3.2801880791732216
chr13	71284400	71285400	-2.8219736285946677
chr13	71284500	71285500	-2.4406588233704576
chr13	71284600	71285600	-2.331732171555999
chr13	71284700	71285700	-2.565319377552677
chr13	71284800	71285800	-2.021739835012383
chr13	71284900	71285900	-2.51273022332373
chr13	71285000	71286000	-2.674658644350691
chr13	71286100	71287100	-3.671734346569029
chr13	71286200	71287200	-3.5200441514541017
chr13	71286300	71287300	-3.2114942634266708
chr13	71286400	71287400	-3.3369149493114847
chr13	71286500	71287500	-3.406519814061601
chr13	71286600	71287600	-4.376070210415228
chr13	71286700	71287700	-4.6938627545686815
chr13	71286800	71287800	-4.406025740586256
chr13	71286900	71287900	-4.737736136360934
chr13	71287000	71288000	-4.585304273318621
chr13	71287100	71288100	-4.54390374917236
chr13	71287200	71288200	-4.670318844208731
chr13	71287300	71288300	-5.325004374336465
chr13	71287400	71288400	-4.858164639597899
chr13	71287500	71288500	-5.535279848701619
chr13	71287600	71288600	-4.899302040314642
chr13	71287700	71288700	-5.793124248810897
chr13	71287800	71288800	-5.582553350179478
chr13	71287900	71288900	-4.1564754198292055
chr13	71288000	71289000	-4.200470508987693
chr13	71288100	71289100	-4.555840992815405
chr13	71288200	71289200	-5.310573605773072
chr13	71288300	71289300	-5.2147756831950005
chr13	71288400	71289400	-5.339997296334858
chr13	71288500	71289500	-5.173160963178441
chr13	71288600	71289600	-5.052332216776617
chr13	71288700	71289700	-4.072189320095976
chr13	71288800	71289800	-3.714887934311169
chr13	71288900	71289900	-3.467660716483359
chr13	71289000	71290000	-3.7599257095496954
chr13	71289100	71290100	-4.501254437555813
chr13	71289200	71290200	-3.7037963628065342
chr13	71289300	71290300	-3.0472334475741354
chr13	71289400	71290400	-3.666946731942581
chr13	71289500	71290500	-3.8301326763260763
chr13	71289600	71290600	-3.4510045046073103
chr13	71289700	71290700	-3.521445802702832
chr13	71289800	71290800	-3.5779322485407548
chr13	71289900	71290900	-3.9007240415654647
chr13	71290000	71291000	-3.719659138259137
chr13	71290100	71291100	-2.2602572497089435
chr13	71290200	71291200	-2.5685190466091665
chr13	71290300	71291300	-2.8718381417950183
chr13	71290400	71291400	-1.9412952487524933
chr13	71290500	71291500	-1.845461484191186
chr13	71290600	71291600	-1.4080950858471886
chr13	71290700	71291700	-1.2181508258168023
chr13	71290800	71291800	-0.7780906626247744
chr13	71290900	71291900	-0.639633668358077
chr13	71291000	71292000	-0.6184421448231877
chr13	71291100	71292100	-0.053291484087794
chr13	71291200	71292200	-0.5135112055802155
chr13	71291300	71292300	-0.6774406150294171
chr13	71291400	71292400	-1.248146817925141
chr13	71291500	71292500	-1.5048421790206319
chr13	71291600	71292600	-1.960497263693709
chr13	71291700	71292700	-1.723160050436766
chr13	71291800	71292800	-2.046848709956397
chr13	71291900	71292900	-2.168859393718084
chr13	71292000	71293000	-1.6811237683831037
chr13	71292100	71293100	-2.4425330542067014
chr13	71292200	71293200	-1.7436102021045334
chr13	71292300	71293300	-2.227367377280939
chr13	71292400	71293400	-2.2315795990390264
chr13	71292500	71293500	-2.1025605077574934
chr13	71292600	71293600	-2.328761188533694
chr13	71292700	71293700	-2.6226645380189657
chr13	71292800	71293800	-2.9502700032970117
chr13	71292900	71293900	-3.259846929136061
chr13	71293000	71294000	-3.5309771781622192
chr13	71293100	71294100	-2.7896910203182967
chr13	71293200	71294200	-3.427025962096008
chr13	71293300	71294300	-2.7975797562238944
chr13	71293400	71294400	-2.431900580006477
chr13	71293500	71294500	-2.766167220007957
chr13	71293600	71294600	-2.613947086027787
chr13	71293700	71294700	-2.5819189565381286
chr13	71293800	71294800	-2.192553203290886
chr13	71293900	71294900	-1.5099761905918667
chr13	71294000	71295000	-1.2744779317303985
chr13	71294100	71295100	-2.4027314201929064
chr13	71294200	71295200	-1.9086686251334752
chr13	71294300	71295300	-2.071584522022063
chr13	71294400	71295400	-2.825862735594944
chr13	71294500	71295500	-2.306295389674649
chr13	71294600	71295600	-2.7018272056300896
chr13	71294700	71295700	-1.9547301676563158
chr13	71294800	71295800	-2.1225899423087933
chr13	71294900	71295900	-2.7322793296928416
chr13	71295000	71296000	-2.8995463962975756
chr13	71295100	71296100	-2.717261663041374
chr13	71295200	71296200	-3.2011507867685025
chr13	71295300	71296300	-2.6607068044808466
chr13	71295400	71296400	-2.0603565700466198
chr13	71295500	71296500	-2.2190596291752347
chr13	71295600	71296600	-1.4487969547560302
chr13	71295700	71296700	-2.3774789872305067
chr13	71295800	71296800	-2.5879201497159294
chr13	71295900	71296900	-1.9290570389784767
chr13	71296000	71297000	-1.70769396842789
chr13	71296100	71297100	-2.565927696583824
chr13	71296200	71297200	-2.1377666063711867
chr13	71296300	71297300	-3.6723183123731
chr13	71296400	71297400	-3.613383531964969
chr13	71296500	71297500	-3.362356456251878
chr13	71296600	71297600	-3.891732620061632
chr13	71296700	71297700	-3.8183370372187038
chr13	71296800	71297800	-3.8620011268728
chr13	71296900	71297900	-4.522922842707709
chr13	71297000	71298000	-4.6543431991372515
chr13	71297100	71298100	-3.873626900110868
chr13	71297200	71298200	-4.189024402875406
chr13	71297300	71298300	-3.1913807242647785
chr13	71297400	71298400	-4.2233270709060164
chr13	71297500	71298500	-4.0491535620373655
chr13	71297600	71298600	-4.447090072266987
chr13	71297700	71298700	-3.9260599317590574
chr13	71297800	71298800	-3.76588842073852
chr13	71297900	71298900	-3.7537531762176366
chr13	71298000	71299000	-4.09059993228914
chr13	71298100	71299100	-4.74509783835543
chr13	71298200	71299200	-4.568783082393537
chr13	71298300	71299300	-4.707117811875126
chr13	71298400	71299400	-4.02117272111995
chr13	71298500	71299500	-4.259286972346076
chr13	71298600	71299600	-3.830146312642389
chr13	71298700	71299700	-4.907938103166757
chr13	71298800	71299800	-5.043733191078414
chr13	71298900	71299900	-5.404019683564631
chr13	71299000	71300000	-5.022630528611135
chr13	71299100	71300100	-3.324184351424422
chr13	71299200	71300200	-3.221300436319266
chr13	71299300	71300300	-3.4100592523288817
chr13	71299400	71300400	-3.8054516653526766
chr13	71299500	71300500	-4.0234444155227695
chr13	71299600	71300600	-3.9821027739348467
chr13	71299700	71300700	-4.116726550394667
chr13	71299800	71300800	-3.949130683860648
chr13	71299900	71300900	-4.032767520582062
chr13	71300000	71301000	-3.699134719613285
chr13	71300100	71301100	-3.8201272631896894
chr13	71300200	71301200	-3.8008887646422553
chr13	71300300	71301300	-3.6215610947729626
chr13	71300400	71301400	-3.1702268855429625
chr13	71300500	71301500	-2.786907106051185
chr13	71300600	71301600	-2.7420524090569707
chr13	71301300	71302300	-1.9652512191796083
chr13	71301400	71302400	-1.5795246295931402
chr13	71301500	71302500	-1.2703078254589482
chr13	71301600	71302600	-1.936638488325684
chr13	71301700	71302700	-1.1555338770710313
chr13	71301800	71302800	-1.3452692669551791
chr13	71301900	71302900	-1.6111641200344462
chr13	71302000	71303000	-2.536647301951461
chr13	71302100	71303100	-3.3877032297797074
chr13	71302200	71303200	-3.8727186182075473
chr13	71302300	71303300	-4.018120132751033
chr13	71302400	71303400	-4.153388566223885
chr13	71302500	71303500	-4.785345170464846
chr13	71302600	71303600	-4.690469026539124
chr13	71302700	71303700	-5.032935141966831
chr13	71302800	71303800	-4.673797339588742
chr13	71302900	71303900	-4.583545924105797
chr13	71303000	71304000	-3.396856661523676
chr13	71303100	71304100	-1.8762443678824527
chr13	71303200	71304200	-1.043522780306514
chr13	71303300	71304300	-0.9749923606150812
chr13	71303400	71304400	-1.1143816658118586
chr13	71303500	71304500	-0.7346560311443104
chr13	71303600	71304600	-0.24763661288823546
chr13	71303700	71304700	-1.3733308474385266
chr13	71303800	71304800	-2.329084192177434
chr13	71303900	71304900	-3.0169765777749764
chr13	71304000	71305000	-4.195259426303638
chr13	71304100	71305100	-4.1555356999378095
chr13	71304200	71305200	-4.589458274439748
chr13	71304300	71305300	-4.2654105823252895
chr13	71304400	71305400	-4.310166454198424
chr13	71304500	71305500	-4.539998325334177
chr13	71304600	71305600	-4.182094060415937
chr13	71304700	71305700	-3.5984031689543436
chr13	71304800	71305800	-2.9392725358209684
chr13	71304900	71305900	-2.64131295360098
chr13	71305000	71306000	-1.8110056185153147
chr13	71305100	71306100	-1.7700021358762716
chr13	71305200	71306200	-1.8628566259800945
chr13	71305300	71306300	-1.743765211854048
chr13	71305400	71306400	-2.212156502276362
chr13	71305500	71306500	-2.374079002599752
chr13	71305600	71306600	-2.9965927252670737
chr13	71305700	71306700	-3.304829786969235
chr13	71305800	71306800	-3.578186990895738
chr13	71305900	71306900	-3.4104468364757112
chr13	71306000	71307000	-3.507594022398461
chr13	71306100	71307100	-3.8395903979685007
chr13	71306200	71307200	-3.5720896203085286
chr13	71306300	71307300	-4.576980797050223
chr13	71306400	71307400	-3.7290638352833847
chr13	71306500	71307500	-3.5486789028128984
chr13	71306600	71307600	-2.84153471293079
chr13	71306700	71307700	-2.568054273704906
chr13	71306800	71307800	-2.686757157564183
chr13	71306900	71307900	-2.5855672484468006
chr13	71307000	71308000	-2.4612231535717304
chr13	71307100	71308100	-2.202297844547046
chr13	71307200	71308200	-2.5127409084994614
chr13	71307300	71308300	-1.8484841045980525
chr13	71307400	71308400	-2.1403088462484607
chr13	71307500	71308500	-2.2230364820111936
chr13	71307600	71308600	-2.8086217814483927
chr13	71307700	71308700	-3.455075566015405
chr13	71307800	71308800	-4.15224478573703
chr13	71307900	71308900	-4.225845154609985
chr13	71308000	71309000	-4.499178424987927
chr13	71308100	71309100	-4.420328569149588
chr13	71308200	71309200	-4.242532738129111
chr13	71308300	71309300	-3.2432100174763345
chr13	71308400	71309400	-3.2558485095542924
chr13	71308500	71309500	-2.8128710626314133
chr13	71308600	71309600	-2.0446936470300066
chr13	71308700	71309700	-1.1626741286773827
chr13	71308800	71309800	-0.004963243851168001
chr13	71308900	71309900	-0.2834615620626569
chr13	71309000	71310000	-0.4016363140834151
chr13	71309100	71310100	-1.5234144292686846
chr13	71309200	71310200	-1.2158313298664456
chr13	71309300	71310300	-1.8286499227536368
chr13	71309400	71310400	-1.7381773490769197
chr13	71309500	71310500	-2.119301793994028
chr13	71309600	71310600	-2.9836189327351965
chr13	71309700	71310700	-3.8134474865226906
chr13	71309800	71310800	-4.756124034167235
chr13	71309900	71310900	-4.469660644976277
chr13	71310000	71311000	-4.40481023642527
chr13	71310100	71311100	-3.251788905010703
chr13	71310200	71311200	-3.819642877019912
chr13	71310300	71311300	-3.71671641243257
chr13	71310400	71311400	-3.554488583756572
chr13	71310500	71311500	-3.339625630669232
chr13	71310600	71311600	-2.816090760161895
chr13	71310700	71311700	-2.655290326694689
chr13	71310800	71311800	-2.560690989596999
chr13	71310900	71311900	-2.63289513287241
chr13	71311000	71312000	-2.9866998507792233
chr13	71311100	71312100	-3.836202687102708
chr13	71311200	71312200	-4.111460585555399
chr13	71311300	71312300	-4.672658721769611
chr13	71311400	71312400	-5.5755478560014975
chr13	71311500	71312500	-5.530066120881815
chr13	71311600	71312600	-5.318129579542854
chr13	71311700	71312700	-6.176666275941206
chr13	71311800	71312800	-6.57096273235631
chr13	71311900	71312900	-6.411908626162366
chr13	71312000	71313000	-5.994420980695619
chr13	71312100	71313100	-5.515290407327403
chr13	71312200	71313200	-4.461588853896662
chr13	71312300	71313300	-4.15341576303557
chr13	71312400	71313400	-3.721609709992357
chr13	71312500	71313500	-3.2343433055143462
chr13	71312600	71313600	-3.930396815881308
chr13	71312700	71313700	-2.6530794225557552
chr13	71312800	71313800	-1.5738708685131837
chr13	71312900	71313900	-1.3802726939790149
chr13	71313000	71314000	-1.4736897211211264
chr13	71313100	71314100	-1.2163693898525274
chr13	71313200	71314200	-1.959266505768992
chr13	71313300	71314300	-1.5675129968836234
chr13	71313400	71314400	-0.9747515751752972
chr13	71313500	71314500	-0.7121155530596659
chr13	71313600	71314600	-0.766832281347979
chr13	71313700	71314700	-1.2812099445587728
chr13	71313800	71314800	-1.377672924344255
chr13	71313900	71314900	-1.272427467710657
chr13	71314000	71315000	-1.311025369499349
chr13	71314100	71315100	-1.3150207903992237
chr13	71314200	71315200	-1.619856809768113
chr13	71314300	71315300	-3.2087283017811896
chr13	71314400	71315400	-3.6123535626870966
chr13	71314500	71315500	-4.1155699082251935
chr13	71314600	71315600	-3.974734551530168
chr13	71314700	71315700	-4.493042985779631
chr13	71314800	71315800	-4.715010146293537
chr13	71314900	71315900	-4.836737023054075
chr13	71315000	71316000	-4.395543125722009
chr13	71315100	71316100	-4.570867699401164
chr13	71315200	71316200	-4.068755380881213
chr13	71315300	71316300	-2.7377611929734624
chr13	71315400	71316400	-2.7724402086039954
chr13	71315500	71316500	-2.334825472246366
chr13	71315600	71316600	-2.414675667745605
chr13	71315700	71316700	-1.3365524456074755
chr13	71315800	71316800	-0.9144793019041288
chr13	71315900	71316900	-1.4739334049612025
chr13	71316000	71317000	-1.7038671881039356
chr13	71316100	71317100	-2.0826418984850483
chr13	71316200	71317200	-1.3866604895518524
chr13	71316300	71317300	-1.7002953668210463
chr13	71316400	71317400	-1.7309120519020411
chr13	71316500	71317500	-2.179967654285865
chr13	71316600	71317600	-1.703291677716582
chr13	71316700	71317700	-2.3510496023468934
chr13	71316800	71317800	-2.8331416660530384
chr13	71316900	71317900	-2.2483672668400403
chr13	71317000	71318000	-2.239202252322646
chr13	71317100	71318100	-1.3798034267113448
chr13	71317200	71318200	-2.0239054807088133
chr13	71317500	71318500	-1.7348267367539354
chr13	71317600	71318600	-1.3468849906786815
chr13	71317700	71318700	0.14156595086775414
chr13	71317800	71318800	0.5272770356296134
chr13	71317900	71318900	0.5869746594463523
chr13	71318000	71319000	-0.0058406634090181824
chr13	71318100	71319100	-0.2361554059720217
chr13	71318200	71319200	-0.4157909954702776
chr13	71318300	71319300	-1.1422627486228338
chr13	71318400	71319400	-1.759177502339184
chr13	71318500	71319500	-1.5229173004576215
chr13	71318600	71319600	-2.4205978270828585
chr13	71318700	71319700	-3.104985908069393
chr13	71318800	71319800	-3.8155801147836663
chr13	71318900	71319900	-4.213363292751058
chr13	71319000	71320000	-3.9556240728464775
chr13	71319100	71320100	-4.2185306735914825
chr13	71319200	71320200	-4.225607089328936
chr13	71319300	71320300	-4.011080826267394
chr13	71319400	71320400	-2.8425572166265805
chr13	71319500	71320500	-3.4899932530607685
chr13	71319600	71320600	-3.3192993476439763
chr13	71319700	71320700	-3.390361926366511
chr13	71319800	71320800	-2.7031377756169475
chr13	71319900	71320900	-2.568582380828892
chr13	71320000	71321000	-2.3943992310473754
chr13	71320100	71321100	-1.8995340513654517
chr13	71320200	71321200	-1.4444495585492705
chr13	71320300	71321300	-0.7675886552614468
chr13	71320400	71321400	-1.4068139254526586
chr13	71320500	71321500	-0.6152502144759847
chr13	71320600	71321600	-0.6222464571108802
chr13	71320700	71321700	-1.0152968981738892
chr13	71320800	71321800	-1.9005390370793929
chr13	71320900	71321900	-1.961074992924608
chr13	71321000	71322000	-1.9679924347163757
chr13	71321100	71322100	-2.0815240646334865
chr13	71321200	71322200	-2.269602847077402
chr13	71321300	71322300	-2.2720120059325684
chr13	71322500	71323500	-1.6342650627249171
chr13	71322600	71323600	-1.4128195843169336
chr13	71322700	71323700	-1.7228400391881904
chr13	71322800	71323800	-1.307490768739368
chr13	71322900	71323900	-0.5903679252755887
chr13	71323000	71324000	-1.296279564355871
chr13	71323100	71324100	-1.5970201287273407
chr13	71323200	71324200	-1.8772384682419705
chr13	71323300	71324300	-1.8248211759392503
chr13	71323400	71324400	-1.8076230732166447
chr13	71323500	71324500	-2.0930295768206717
chr13	71323600	71324600	-2.8227920217138847
chr13	71323700	71324700	-2.9286443545757
chr13	71323800	71324800	-4.101725661297087
chr13	71323900	71324900	-4.94988584770351
chr13	71324000	71325000	-4.3482190114002535
chr13	71324100	71325100	-4.708435612178
chr13	71324200	71325200	-4.383920066907282
chr13	71324300	71325300	-4.633722328870648
chr13	71324400	71325400	-4.253158918668831
chr13	71324500	71325500	-3.5521710001510782
chr13	71324600	71325600	-3.864934756692633
chr13	71324700	71325700	-4.032852528383842
chr13	71324800	71325800	-3.1619059049339917
chr13	71324900	71325900	-3.4413496947573403
chr13	71325000	71326000	-3.95808222078981
chr13	71325100	71326100	-3.7825575108086498
chr13	71325200	71326200	-3.7927572775147977
chr13	71325300	71326300	-4.367421824445258
chr13	71325400	71326400	-5.090501584504207
chr13	71325500	71326500	-5.675657185295888
chr13	71325600	71326600	-5.157969784057643
chr13	71325700	71326700	-5.189726475053988
chr13	71325800	71326800	-5.4224711920370865
chr13	71325900	71326900	-5.153896846104785
chr13	71326000	71327000	-5.03937701195233
chr13	71326100	71327100	-3.886241268375113
chr13	71326200	71327200	-3.855111016718337
chr13	71326300	71327300	-3.0166736223809614
chr13	71326400	71327400	-2.2148628409799493
chr13	71326500	71327500	-1.5763646594322682
chr13	71326600	71327600	-1.217933355634947
chr13	71326700	71327700	-0.5265744093994461
chr13	71326800	71327800	-0.9362027476086656
chr13	71326900	71327900	-0.5808029901418666
chr13	71327000	71328000	-0.26162272877003995
chr13	71327100	71328100	-1.4042235569725878
chr13	71327200	71328200	-1.974106143337092
chr13	71327300	71328300	-2.453399988273629
chr13	71327400	71328400	-3.112154573156322
chr13	71327500	71328500	-4.127525698118377
chr13	71327600	71328600	-4.303071582630581
chr13	71327700	71328700	-4.325076547254754
chr13	71327800	71328800	-4.3791857458154055
chr13	71327900	71328900	-4.570859167675137
chr13	71328000	71329000	-5.062415425506183
chr13	71328100	71329100	-4.275497986403314
chr13	71328200	71329200	-4.2385952589515705
chr13	71328300	71329300	-4.43471291645497
chr13	71328400	71329400	-3.6973644241477035
chr13	71328500	71329500	-2.907644030206061
chr13	71328600	71329600	-3.0343981155663653
chr13	71328700	71329700	-3.478544432613766
chr13	71328800	71329800	-2.7103529962979405
chr13	71328900	71329900	-2.8639434137876787
chr13	71329000	71330000	-2.9247643491225115
chr13	71329100	71330100	-2.376960336825331
chr13	71329200	71330200	-1.8377038821345544
chr13	71329300	71330300	-0.8548377679985713
chr13	71329400	71330400	-1.9544190902833232
chr13	71329500	71330500	-2.613511292020488
chr13	71329600	71330600	-2.045903510178725
chr13	71329700	71330700	-2.03327891091728
chr13	71329800	71330800	-2.2580592707544382
chr13	71329900	71330900	-1.7394170418979908
chr13	71330000	71331000	-1.0603668288476509
chr13	71331200	71332200	-2.0345415939389198
chr13	71331300	71332300	-2.497975013243905
chr13	71331400	71332400	-2.381112995242149
chr13	71331500	71332500	-2.2897141890346786
chr13	71331600	71332600	-2.074736808241505
chr13	71332000	71333000	-3.2853107833566746
chr13	71332100	71333100	-3.1030351598670123
chr13	71332200	71333200	-3.506124088425483
chr13	71332300	71333300	-3.9298059525608253
chr13	71332400	71333400	-4.076583824082573
chr13	71332500	71333500	-5.091802276162347
chr13	71332600	71333600	-5.7326367063671135
chr13	71332700	71333700	-5.308652786525697
chr13	71332800	71333800	-5.036055199513967
chr13	71332900	71333900	-4.841116694697341
chr13	71333000	71334000	-3.943376548916887
chr13	71333100	71334100	-4.015682941877264
chr13	71333200	71334200	-3.8396788589049033
chr13	71333300	71334300	-4.185294415614496
chr13	71333400	71334400	-4.1118405340667845
chr13	71333500	71334500	-2.7308628592034943
chr13	71333600	71334600	-2.2245106599449573
chr13	71333700	71334700	-2.668400883982712
chr13	71333800	71334800	-2.9053251608899666
chr13	71333900	71334900	-3.0942167521581667
chr13	71334000	71335000	-2.9865452285533562
chr13	71334100	71335100	-2.8821418118606434
chr13	71334200	71335200	-2.737877522280812
chr13	71334300	71335300	-1.304260468136921
chr13	71334400	71335400	-0.9921341016844708
chr13	71334500	71335500	-1.3075049723560808
chr13	71334600	71335600	-1.2819661355855605
chr13	71334700	71335700	-0.9467417084907216
chr13	71334800	71335800	-1.8407030760637642
chr13	71334900	71335900	-1.5909213686831796
chr13	71335000	71336000	-1.3021191296172265
chr13	71335100	71336100	-0.6559225765580581
chr13	71335200	71336200	-0.7446250822393206
chr13	71335300	71336300	-1.2086130466751492
chr13	71335400	71336400	-1.2904123728415389
chr13	71335500	71336500	-1.7006633401956752
chr13	71335600	71336600	-2.309041271632331
chr13	71335700	71336700	-2.6276269009725817
chr13	71335800	71336800	-1.9640552712507084
chr13	71335900	71336900	-1.9489102042473057
chr13	71336000	71337000	-2.755265178918646
chr13	71336100	71337100	-3.311692486426977
chr13	71336200	71337200	-3.0698845663118868
chr13	71336300	71337300	-3.3192510015132686
chr13	71336400	71337400	-3.734505472306847
chr13	71336500	71337500	-3.492621720889042
chr13	71336600	71337600	-3.075230902256714
chr13	71336700	71337700	-3.5857816262398745
chr13	71336800	71337800	-2.425667453599813
chr13	71336900	71337900	-2.8448603009205686
chr13	71337000	71338000	-2.326694357160956
chr13	71337100	71338100	-2.0802597302552086
chr13	71337200	71338200	-2.598359426070312
chr13	71337300	71338300	-2.752598989182476
chr13	71337400	71338400	-2.1647511844207807
chr13	71337500	71338500	-1.8909819398141905
chr13	71337600	71338600	-2.3017053394830813
chr13	71337700	71338700	-1.320102667982366
chr13	71337800	71338800	-2.028944859467168
chr13	71337900	71338900	-2.015271703554251
chr13	71338000	71339000	-1.990133910194418
chr13	71338100	71339100	-1.499416450877146
chr13	71338200	71339200	-1.5542484060648842
chr13	71338300	71339300	-1.1380828369012248
chr13	71338400	71339400	-1.3746550628623793
chr13	71338500	71339500	-1.4863983936911191
chr13	71338600	71339600	-0.8038561905883405
chr13	71338700	71339700	-1.7703574920678116
chr13	71338800	71339800	-1.7716479754558818
chr13	71338900	71339900	-1.2520039728837962
chr13	71339000	71340000	-0.5572200652867344
chr13	71339100	71340100	-1.1689261877393644
chr13	71339200	71340200	-1.1037965674255696
chr13	71339300	71340300	-1.782474081112266
chr13	71339400	71340400	-1.854642536822843
chr13	71339500	71340500	-2.1077420030821243
chr13	71339600	71340600	-2.598943640561066
chr13	71339700	71340700	-2.098264889371385
chr13	71339800	71340800	-2.080494458192924
chr13	71339900	71340900	-2.7325148941199684
chr13	71340000	71341000	-4.532867696986012
chr13	71340100	71341100	-4.635268437717132
chr13	71340200	71341200	-4.6786736901903545
chr13	71340300	71341300	-3.784761515441968
chr13	71340400	71341400	-4.410008910274267
chr13	71340500	71341500	-4.283175219686276
chr13	71340600	71341600	-3.9625811492673946
chr13	71340700	71341700	-4.4208296670022715
chr13	71340800	71341800	-4.582399129671424
chr13	71340900	71341900	-4.085168277588084
chr13	71341000	71342000	-2.8901836945774253
chr13	71341100	71342100	-2.9165229697831263
chr13	71341200	71342200	-2.9246515844469485
chr13	71341300	71342300	-2.683685234977096
chr13	71341400	71342400	-2.0467585234905696
chr13	71341500	71342500	-1.9637719658572648
chr13	71341600	71342600	-1.4933345395021445
chr13	71341700	71342700	-0.9709178793314576
chr13	71341800	71342800	-0.6875772600790644
chr13	71341900	71342900	-0.7554476497393953
chr13	71342000	71343000	-0.7361570439057846
chr13	71342100	71343100	-0.698996804179993
chr13	71342200	71343200	0.01022122302103342
chr13	71342300	71343300	-0.2438578044229051
chr13	71343900	71344900	-3.5453592605316366
chr13	71344000	71345000	-2.888677859174545
chr13	71344100	71345100	-2.3833686872344506
chr13	71344200	71345200	-2.1281137634529377
chr13	71344300	71345300	-1.7928752287638716
chr13	71344400	71345400	-2.15420284913904
chr13	71344500	71345500	-2.8776497832856585
chr13	71344600	71345600	-3.1381093614009368
chr13	71344700	71345700	-2.311070640902037
chr13	71344800	71345800	-2.7688702659618856
chr13	71344900	71345900	-1.6912093418940566
chr13	71345000	71346000	-2.3875811441238985
chr13	71345100	71346100	-2.908885172095917
chr13	71345200	71346200	-3.185624449644713
chr13	71345300	71346300	-3.312791437358716
chr13	71345400	71346400	-3.086404515601956
chr13	71345500	71346500	-2.7153310551071472
chr13	71345600	71346600	-2.3916251119905363
chr13	71345700	71346700	-1.956527610834786
chr13	71345800	71346800	-1.3459425294447571
chr13	71345900	71346900	-1.39369732288212
chr13	71346000	71347000	-1.0799805506897262
chr13	71346100	71347100	-0.9111482944347352
chr13	71346200	71347200	-0.6727198110466468
chr13	71346300	71347300	-0.5286278265162755
chr13	71346400	71347400	-0.9030742186838264
chr13	71346500	71347500	-1.1985018894462918
chr13	71346600	71347600	-0.4193789111880644
chr13	71346700	71347700	-1.190652092384518
chr13	71346800	71347800	-0.9301583128072276
chr13	71346900	71347900	-1.6703476486442936
chr13	71347000	71348000	-1.4056760378903215
chr13	71347100	71348100	-1.3718824263920586
chr13	71347200	71348200	-1.7119678307093986
chr13	71347300	71348300	-2.0474971131726973
chr13	71347400	71348400	-1.884717379654088
chr13	71347500	71348500	-1.5845854807644777
chr13	71347600	71348600	-1.577027275782471
chr13	71347700	71348700	-1.9637926569249988
chr13	71347800	71348800	-2.5146490968158908
chr13	71347900	71348900	-2.515346796315563
chr13	71348000	71349000	-2.3131004981101944
chr13	71348100	71349100	-2.270403930336128
chr13	71348200	71349200	-2.0012944118007936
chr13	71348300	71349300	-2.055720739527989
chr13	71348400	71349400	-2.050121699450368
chr13	71348500	71349500	-2.260440180943521
chr13	71348600	71349600	-2.9086263801979615
chr13	71348700	71349700	-2.618183125525108
chr13	71348800	71349800	-2.444300820485356
chr13	71348900	71349900	-2.1070555048646
chr13	71349000	71350000	-2.7474091419849658
chr13	71349100	71350100	-2.1429930913902084
chr13	71349200	71350200	-2.2600930583039247
chr13	71349300	71350300	-2.6455749212659088
chr13	71349400	71350400	-2.2032089389048557
chr13	71349500	71350500	-1.5005890496837284
chr13	71349600	71350600	-1.1541078932529172
chr13	71349700	71350700	-0.7818004216048742
chr13	71349800	71350800	-0.7077939247748635
chr13	71349900	71350900	-1.2384371741664977
chr13	71350000	71351000	-1.4618131133135384
chr13	71350100	71351100	-2.2930489946515697
chr13	71350200	71351200	-2.0345992902139654
chr13	71350300	71351300	-1.4047456193687389
chr13	71350400	71351400	-1.8889939407917176
chr13	71350500	71351500	-2.7070989400498617
chr13	71350600	71351600	-3.423757278537831
chr13	71350700	71351700	-3.7356245730189546
chr13	71350800	71351800	-3.835963202351333
chr13	71350900	71351900	-3.9677472516179617
chr13	71351000	71352000	-3.383510783540193
chr13	71351100	71352100	-3.5883228023066454
chr13	71351200	71352200	-4.3632651144366905
chr13	71351300	71352300	-4.791058335142503
chr13	71351400	71352400	-4.672780375786331
chr13	71351500	71352500	-4.6810137165192875
chr13	71351600	71352600	-4.248054739354602
chr13	71351700	71352700	-4.06997376107817
chr13	71351800	71352800	-4.2726217966716815
chr13	71351900	71352900	-3.686267232637136
chr13	71352000	71353000	-3.494193600053211
chr13	71352100	71353100	-3.3022954160087012
chr13	71352200	71353200	-3.1606355969353115
chr13	71352300	71353300	-3.6638055578984416
chr13	71352400	71353400	-3.68629264744521
chr13	71352500	71353500	-3.4877182737714314
chr13	71352600	71353600	-3.3908570875126465
chr13	71352700	71353700	-3.1441044216187635
chr13	71352800	71353800	-3.271249261029446
chr13	71352900	71353900	-3.28428855357767
chr13	71353000	71354000	-3.2315242139709177
chr13	71353100	71354100	-3.3496037390181947
chr13	71353200	71354200	-3.1347455266720448
chr13	71353300	71354300	-2.7191381779658617
chr13	71353400	71354400	-2.6023401847300445
chr13	71353500	71354500	-2.4843612219087854
chr13	71353600	71354600	-2.6854134777583254
chr13	71353700	71354700	-2.7874659689799586
chr13	71353800	71354800	-2.7327853580284795
chr13	71353900	71354900	-3.182214906747366
chr13	71354000	71355000	-3.055786695404021
chr13	71354100	71355100	-2.547471435401123
chr13	71354200	71355200	-2.369543091458949
chr13	71354300	71355300	-2.283037939810743
chr13	71354400	71355400	-2.0576262614010616
chr13	71354500	71355500	-1.5063108863338817
chr13	71354600	71355600	-1.5114632756115576
chr13	71354700	71355700	-1.0513750829326016
chr13	71354800	71355800	-0.3037402266440356
chr13	71354900	71355900	0.2356293871888179
chr13	71355000	71356000	-0.4015121167621167
chr13	71355100	71356100	-0.9581062664532516
chr13	71355200	71356200	-1.2719957373636714
chr13	71355300	71356300	-0.8033425028999445
chr13	71355400	71356400	-1.2715875057072783
chr13	71355500	71356500	-1.3394773508211637
chr13	71355600	71356600	-1.0096690651394655
chr13	71355700	71356700	-1.70880341348593
chr13	71355800	71356800	-2.1078413536813603
chr13	71355900	71356900	-1.7823487984767603
chr13	71356000	71357000	-1.7154615265565807
chr13	71356100	71357100	-1.7999437295834286
chr13	71356200	71357200	-1.2498664897123677
chr13	71356300	71357300	-1.060737048276962
chr13	71356400	71357400	-1.0647032482659586
chr13	71356500	71357500	-1.4681359937602143
chr13	71356600	71357600	-0.9694380695286542
chr13	71356700	71357700	-0.9702622486120114
chr13	71356800	71357800	-1.298904168770533
chr13	71356900	71357900	-2.4108906664767646
chr13	71357000	71358000	-1.8831710402166688
chr13	71357100	71358100	-1.6894230965863035
chr13	71357200	71358200	-2.2052271483750223
chr13	71357300	71358300	-2.341384765814503
chr13	71357400	71358400	-2.5655095690182166
chr13	71357500	71358500	-2.189781302281574
chr13	71357600	71358600	-2.776968687196526
chr13	71357700	71358700	-2.6615498720836683
chr13	71357800	71358800	-2.3450676922263507
chr13	71357900	71358900	-1.900965534502456
chr13	71358000	71359000	-2.3662870758221923
chr13	71358100	71359100	-1.9561321183884977
chr13	71358200	71359200	-1.2637753689105116
chr13	71358300	71359300	-1.7436034648866654
chr13	71358400	71359400	-1.239422435230384
chr13	71358500	71359500	-1.2099251079154618
chr13	71358600	71359600	-1.4414725845559655
chr13	71358700	71359700	-2.097461603081612
chr13	71358800	71359800	-1.9443997910844668
chr13	71358900	71359900	-1.1292367509274388
chr13	71359000	71360000	-0.9569245365151985
chr13	71359100	71360100	-1.3644696003690409
chr13	71359200	71360200	-1.6485594790642473
chr13	71359300	71360300	-1.6637841798985142
chr13	71359400	71360400	-1.8161048657969048
chr13	71359500	71360500	-1.8167345326198057
chr13	71359600	71360600	-1.2494134884305217
chr13	71359700	71360700	-0.7686127063526584
chr13	71359800	71360800	-1.231362067967623
chr13	71359900	71360900	-1.7893338525661406
chr13	71360000	71361000	-1.6868522298960429
chr13	71360100	71361100	-1.287582762551249
chr13	71360200	71361200	-1.3123838538855206
chr13	71360300	71361300	-1.5287666851416517
chr13	71360400	71361400	-1.5515497204204327
chr13	71360500	71361500	-1.9926785132558549
chr13	71360600	71361600	-2.2782045207859154
chr13	71360700	71361700	-2.3114319091194013
chr13	71360800	71361800	-2.002135434771063
chr13	71360900	71361900	-2.369762789486352
chr13	71361000	71362000	-2.078228513862665
chr13	71361100	71362100	-2.202682853531173
chr13	71361200	71362200	-2.5506031131468827
chr13	71361300	71362300	-2.2416772920701558
chr13	71361400	71362400	-1.5780875601635116
chr13	71361500	71362500	-2.240629669204319
chr13	71361600	71362600	-2.1015013615721214
chr13	71361700	71362700	-1.92522927335922
chr13	71361800	71362800	-2.0114623909321816
chr13	71361900	71362900	-1.4220342980128933
chr13	71362000	71363000	-1.8305187476138134
chr13	71362100	71363100	-1.6656536259963062
chr13	71362200	71363200	-1.817907204498155
chr13	71362300	71363300	-1.847168537226152
chr13	71362400	71363400	-3.330329865584945
chr13	71362500	71363500	-1.4928800664292992
chr13	71362600	71363600	-2.0471249327185737
chr13	71362700	71363700	-1.8258849013210297
chr13	71362800	71363800	-1.8701468412733049
chr13	71362900	71363900	-1.9447252734821057
chr13	71363000	71364000	-1.7962911447020844
chr13	71363100	71364100	-1.7950945903441675
chr13	71363200	71364200	-1.3327317692004188
chr13	71363300	71364300	-1.3490671641438512
chr13	71363400	71364400	-0.5815821226831441
chr13	71364100	71365100	-2.9963606723099305
chr13	71364200	71365200	-2.9816902080600776
chr13	71364300	71365300	-3.0813506906605035
chr13	71364400	71365400	-2.5422196130302965
chr13	71364500	71365500	-2.6596935393975403
chr13	71364600	71365600	-2.521397633315141
chr13	71364700	71365700	-2.699488765955936
chr13	71364800	71365800	-3.6437431409737253
chr13	71364900	71365900	-3.3553730749162147
chr13	71365000	71366000	-3.035283585847133
chr13	71365100	71366100	-3.013441551767831
chr13	71365200	71366200	-2.931260715030299
chr13	71365300	71366300	-2.7493928520839845
chr13	71365400	71366400	-3.5604029059619773
chr13	71365500	71366500	-3.573156648633378
chr13	71365600	71366600	-3.9916064178272497
chr13	71365700	71366700	-4.587614995415746
chr13	71366500	71367500	-1.7948528067155811
chr13	71366800	71367800	-1.5171240082335615
chr13	71366900	71367900	-3.2198446521913104
chr13	71367000	71368000	-2.243634470330609
chr13	71367100	71368100	-1.4345529792832168
chr13	71367200	71368200	-1.3856533283681804
chr13	71367300	71368300	-1.4346119252149396
chr13	71367400	71368400	-1.7482051452415124
chr13	71367500	71368500	-3.026921304188308
chr13	71367600	71368600	-2.3645756214726235
chr13	71367700	71368700	-1.4329751348245776
chr13	71367800	71368800	-1.674784264593438
chr13	71367900	71368900	-1.0452872717952617
chr13	71368000	71369000	-2.015795777025967
chr13	71368100	71369100	-2.077824315793948
chr13	71368200	71369200	-1.5047394375488212
chr13	71368300	71369300	-1.6442233139992426
chr13	71368400	71369400	-1.6059831869294598
chr13	71368500	71369500	-1.3853201706205
chr13	71368600	71369600	-1.4258771619474029
chr13	71368700	71369700	-2.1641637960188747
chr13	71368800	71369800	-1.8204899497483529
chr13	71368900	71369900	-1.8433477775902167
chr13	71369000	71370000	-0.8370212330469945
chr13	71369100	71370100	-0.1851370704245461
chr13	71369200	71370200	-0.7954756606828177
chr13	71369300	71370300	-0.1313551277558541
chr13	71369400	71370400	-0.3434384943016836
chr13	71369500	71370500	-0.2126459903944384
chr13	71369600	71370600	-0.7974729371071173
chr13	71369700	71370700	-0.6726213162064784
chr13	71369800	71370800	-0.4348277486721279
chr13	71369900	71370900	-0.009801908723616954
chr13	71370000	71371000	-0.07930280665959823
chr13	71370100	71371100	-0.673022998182945
chr13	71370200	71371200	-0.5213807982821682
chr13	71370300	71371300	-0.4231564527503253
chr13	71370400	71371400	-0.6462097611840991
chr13	71370500	71371500	-0.8338055042137372
chr13	71370600	71371600	0.16031828048800786
chr13	71370700	71371700	0.01016289519820016
chr13	71370800	71371800	-0.4237490428668355
chr13	71370900	71371900	-1.0166116533732577
chr13	71371000	71372000	-1.1402382340778452
chr13	71371100	71372100	-1.0051123754515856
chr13	71371200	71372200	-0.4724439125190487
chr13	71371300	71372300	-1.5017719580194373
chr13	71371400	71372400	-0.5138773523116759
chr13	71371500	71372500	0.13372483301045388
chr13	71371600	71372600	-0.5294647291137722
chr13	71371700	71372700	-0.7437644777083549
chr13	71371800	71372800	-0.7361115953361939
chr13	71371900	71372900	-0.9535751668147155
chr13	71372000	71373000	-1.010594825643128
chr13	71372100	71373100	-1.550700775622086
chr13	71372200	71373200	-1.6116665229600473
chr13	71372300	71373300	-0.7804050224955624
chr13	71372400	71373400	-1.6056080160071504
chr13	71372500	71373500	-1.9820361897429104
chr13	71372600	71373600	-1.608071162813984
chr13	71372700	71373700	-0.8169174799582252
chr13	71372800	71373800	-0.6271080165043129
chr13	71372900	71373900	-0.6807269832673762
chr13	71373000	71374000	-0.7846941826265308
chr13	71373100	71374100	-0.2431199409992681
chr13	71373200	71374200	-0.3391839911180126
chr13	71373300	71374300	-0.6967655806437071
chr13	71373400	71374400	-0.22394705925884767
chr13	71373500	71374500	-0.056503950323391186
chr13	71373600	71374600	-0.16648133153012648
chr13	71373700	71374700	-0.7220595055674431
chr13	71373800	71374800	-0.8713553304432957
chr13	71374900	71375900	-2.716212312103815
chr13	71375000	71376000	-2.7170022870927686
chr13	71375100	71376100	-2.983371245629752
chr13	71375200	71376200	-2.641846168580951
chr13	71375300	71376300	-2.093987678170575
chr13	71375400	71376400	-2.2990524866489395
chr13	71375500	71376500	-2.145159286976809
chr13	71375600	71376600	-1.642007605574772
chr13	71375700	71376700	-1.7362445212575874
chr13	71375800	71376800	-1.6352921651715522
chr13	71375900	71376900	-1.6338372893920554
chr13	71376000	71377000	-1.551674472831919
chr13	71376100	71377100	-1.2018859713611745
chr13	71376200	71377200	-1.3279323213584753
chr13	71376300	71377300	-1.7732534766668826
chr13	71376400	71377400	-1.7687130897916243
chr13	71376500	71377500	-2.150926590858776
chr13	71376600	71377600	-2.8456828670628815
chr13	71376700	71377700	-1.8035735284489969
chr13	71376800	71377800	-1.4691266918731252
chr13	71376900	71377900	-2.0740545312234264
chr13	71377000	71378000	-2.1735235628996454
chr13	71377100	71378100	-1.921236863442604
chr13	71377200	71378200	-2.613182767522121
chr13	71377300	71378300	-2.8431012139744176
chr13	71377400	71378400	-2.74442725651485
chr13	71377500	71378500	-2.7189531163062752
chr13	71377600	71378600	-2.7052398091182455
chr13	71377700	71378700	-3.0386917210868263
chr13	71377800	71378800	-2.8916210855808564
chr13	71377900	71378900	-3.060354259391401
chr13	71378000	71379000	-3.341258422905726
chr13	71378100	71379100	-3.8119695260841295
chr13	71378200	71379200	-3.137773960201491
chr13	71378300	71379300	-3.0080429579615293
chr13	71378400	71379400	-2.8118200393282806
chr13	71378500	71379500	-2.4479480280327373
chr13	71378600	71379600	-2.6456263856845745
chr13	71378700	71379700	-2.247196571093336
chr13	71378800	71379800	-1.3774166709625282
chr13	71378900	71379900	-1.5633107331234857
chr13	71379000	71380000	-1.3567785808140247
chr13	71379100	71380100	-2.0675145546120794
chr13	71379200	71380200	-2.0219991737287217
chr13	71379300	71380300	-2.040258430385688
chr13	71379400	71380400	-2.482166298056177
chr13	71379500	71380500	-2.646418751471996
chr13	71379600	71380600	-1.804683818489373
chr13	71379700	71380700	-1.64629463425733
chr13	71379800	71380800	-2.298854667671514
chr13	71379900	71380900	-1.6036850966521483
chr13	71380000	71381000	-1.5801447924939651
chr13	71380100	71381100	-0.6917960032669613
chr13	71380200	71381200	-0.6231184787456865
chr13	71380300	71381300	-0.5124682837022992
chr13	71380400	71381400	-0.4997892530707188
chr13	71380500	71381500	-0.7474349025200093
chr13	71380600	71381600	-0.7218890461593979
chr13	71380700	71381700	-1.739209211047504
chr13	71380800	71381800	-2.3685721541874902
chr13	71380900	71381900	-3.416965101599644
chr13	71381000	71382000	-3.1896146190811536
chr13	71381100	71382100	-3.433844101760217
chr13	71381200	71382200	-3.1337796072930866
chr13	71381300	71382300	-3.4894736710987027
chr13	71381400	71382400	-3.457053782871826
chr13	71381500	71382500	-2.7581654415318133
chr13	71381600	71382600	-2.626788170470681
chr13	71381700	71382700	-2.0829846298003303
chr13	71381800	71382800	-2.4356274667474627
chr13	71381900	71382900	-2.3759761234903105
chr13	71382000	71383000	-2.4885150175184743
chr13	71382100	71383100	-2.231861768621408
chr13	71382200	71383200	-2.8205749114780017
chr13	71382300	71383300	-2.5622415275705497
chr13	71382400	71383400	-2.1911345074392496
chr13	71382500	71383500	-2.8933069165597685
chr13	71382600	71383600	-3.5163508462925317
chr13	71382700	71383700	-4.027540644452805
chr13	71382800	71383800	-2.5317625226171385
chr13	71382900	71383900	-1.9737916539455869
chr13	71383000	71384000	-1.9456078274378732
chr13	71383100	71384100	-2.0896776784080133
chr13	71383200	71384200	-1.5493028611733266
chr13	71383300	71384300	-2.4422452448155214
chr13	71383400	71384400	-2.8535544023143813
chr13	71383500	71384500	-3.353940811425572
chr13	71383600	71384600	-2.8703905313148286
chr13	71386000	71387000	-2.015047767732134
chr13	71386100	71387100	-2.728820290956064
chr13	71386200	71387200	-4.328560554899167
chr13	71386300	71387300	-4.613051069757682
chr13	71386400	71387400	-4.731903642162466
chr13	71386500	71387500	-4.577778537323408
chr13	71386600	71387600	-4.099609655811786
chr13	71386700	71387700	-4.1400720278827245
chr13	71386800	71387800	-4.064606374987672
chr13	71390200	71391200	-1.551305185702747
chr13	71390300	71391300	-2.35307984000754
chr13	71390400	71391400	-3.3136904900673074
chr13	71390500	71391500	-3.78169408944822
chr13	71390600	71391600	-3.989341749588241
chr13	71390700	71391700	-4.444226154454926
chr13	71390800	71391800	-4.679986623955347
chr13	71390900	71391900	-4.673420169795299
chr13	71391000	71392000	-3.610484636050455
chr13	71391100	71392100	-3.8808522584365033
chr13	71391200	71392200	-4.111610169847287
chr13	71391300	71392300	-3.9539932862349256
chr13	71391400	71392400	-3.923984183943984
chr13	71391500	71392500	-3.2922918179672647
chr13	71391600	71392600	-3.616472671293243
chr13	71391700	71392700	-3.7335883457191232
chr13	71391800	71392800	-3.286174683863123
chr13	71391900	71392900	-3.697839398446849
chr13	71392000	71393000	-3.800274398038529
chr13	71392100	71393100	-3.2368515578067365
chr13	71392200	71393200	-3.221063983242709
chr13	71392300	71393300	-2.799593830045417
chr13	71392400	71393400	-1.7363619186437111
chr13	71392500	71393500	-2.132882786519344
chr13	71392600	71393600	-1.3884695667632052
chr13	71392700	71393700	-1.2420314079608017
chr13	71392800	71393800	-2.1461189271989363
chr13	71392900	71393900	-2.2479702224263143
chr13	71393000	71394000	-2.00314800192392
chr13	71393100	71394100	-2.0605349534418216
chr13	71393200	71394200	-2.0572939692793875
chr13	71393300	71394300	-2.266086476792061
chr13	71393400	71394400	-2.0319926143252136
chr13	71393500	71394500	-2.21870697597344
chr13	71393600	71394600	-2.6944941467859023
chr13	71393700	71394700	-2.0334612564877905
chr13	71393800	71394800	-1.3217628696434671
chr13	71393900	71394900	-0.6243726433090397
chr13	71394000	71395000	-1.0458280434917693
chr13	71394100	71395100	-1.368952427413392
chr13	71394200	71395200	-0.8009217826121392
chr13	71394300	71395300	-0.6875416863246467
chr13	71394400	71395400	-1.9087054084881672
chr13	71394500	71395500	-2.0078526171141853
chr13	71394600	71395600	-1.6674680220536908
chr13	71394700	71395700	-1.9616967901287656
chr13	71394800	71395800	-1.4345551072653706
chr13	71394900	71395900	-2.147467617031607
chr13	71395000	71396000	-1.941498738387102
chr13	71395100	71396100	-1.5871704945056475
chr13	71395200	71396200	-1.8626621813049031
chr13	71395300	71396300	-1.697620073382348
chr13	71395400	71396400	-1.1895887388597466
chr13	71395500	71396500	-1.8199250902700923
chr13	71395600	71396600	-2.724686518647739
chr13	71395700	71396700	-2.459477341464292
chr13	71395800	71396800	-3.0849677849069765
chr13	71395900	71396900	-2.618550809739602
chr13	71396000	71397000	-3.002761515439143
chr13	71396100	71397100	-3.0828713338246967
chr13	71396200	71397200	-3.2353101084056664
chr13	71396300	71397300	-3.6258601131940917
chr13	71396400	71397400	-3.7087811869872143
chr13	71396500	71397500	-3.1013644770589615
chr13	71396600	71397600	-2.4923255508663917
chr13	71396700	71397700	-3.1723405383120613
chr13	71396800	71397800	-2.9451173408223283
chr13	71396900	71397900	-3.150665962121135
chr13	71397000	71398000	-2.2561922984444864
chr13	71397100	71398100	-1.934889014580988
chr13	71397200	71398200	-2.0616195409293323
chr13	71397300	71398300	-2.155859094247365
chr13	71397400	71398400	-1.8224165866734918
chr13	71397500	71398500	-1.1032950584097159
chr13	71397600	71398600	-1.2361444360716896
chr13	71397700	71398700	-0.976487329353812
chr13	71397800	71398800	-1.3248210760111399
chr13	71397900	71398900	-1.2742342607159922
chr13	71398000	71399000	-1.8672375687055163
chr13	71398100	71399100	-1.86156829800066
chr13	71398200	71399200	-1.0131348063476076
chr13	71398300	71399300	-0.3711444692271403
chr13	71398400	71399400	-0.4439930568500635
chr13	71398500	71399500	-0.6090515482524647
chr13	71398600	71399600	-0.2825517760887378
chr13	71398700	71399700	-0.5047214174728919
chr13	71398800	71399800	-0.05582104093114877
chr13	71398900	71399900	0.921650296368317
chr13	71399000	71400000	1.071230737438732
chr13	71399100	71400100	1.0311624619533073
chr13	71399200	71400200	0.043949794816416164
chr13	71399300	71400300	0.07956043158853758
chr13	71399400	71400400	0.2625848948490971
chr13	71399500	71400500	-0.7082628044416621
chr13	71399600	71400600	-0.743742403486208
chr13	71399700	71400700	-0.2564760417379036
chr13	71399800	71400800	-0.8903175381899572
chr13	71399900	71400900	-1.2921177421302923
chr13	71400000	71401000	-2.172873058143657
chr13	71400100	71401100	-2.3350634257792926
chr13	71400200	71401200	-2.037176980032856
chr13	71400300	71401300	-2.2608094238088867
chr13	71400400	71401400	-2.589459219122226
chr13	71400500	71401500	-2.3351991419971316
chr13	71400600	71401600	-2.257803303657294
chr13	71400700	71401700	-2.5562119544166286
chr13	71400800	71401800	-2.144912615653934
chr13	71400900	71401900	-1.910354306615324
chr13	71401000	71402000	-1.4545041224362762
chr13	71401100	71402100	-1.894748567276106
chr13	71401200	71402200	-1.9553417750068376
chr13	71401300	71402300	-2.397166524809717
chr13	71401400	71402400	-2.2232095954032998
chr13	71401500	71402500	-1.7753203909623658
chr13	71401600	71402600	-1.6121304870470656
chr13	71401700	71402700	-2.012649836467306
chr13	71401800	71402800	-1.626071999124561
chr13	71401900	71402900	-2.115534174255727
chr13	71402000	71403000	-2.1069509187391326
chr13	71402100	71403100	-1.7438031483696608
chr13	71402200	71403200	-1.8625117236810944
chr13	71402300	71403300	-1.8235446500987484
chr13	71402400	71403400	-1.4844431262243534
chr13	71402500	71403500	-1.4570451780849585
chr13	71402600	71403600	-1.5572417050890195
chr13	71402700	71403700	-1.0866141439102657
chr13	71402800	71403800	-2.310106334449004
chr13	71402900	71403900	-2.1112089602873163
chr13	71403000	71404000	-2.2706085261300144
chr13	71403100	71404100	-2.6685227588928355
chr13	71403200	71404200	-2.811026278645531
chr13	71403300	71404300	-2.3076176815255898
chr13	71403400	71404400	-2.5851858206837006
chr13	71403500	71404500	-2.4376384313384336
chr13	71403600	71404600	-2.7344139701429784
chr13	71405000	71406000	-3.9775573788496477
chr13	71405100	71406100	-4.037410138358786
chr13	71405200	71406200	-4.0619014981838815
chr13	71405300	71406300	-3.275514663059192
chr13	71405400	71406400	-2.9547490116231976
chr13	71405500	71406500	-2.986700243001029
chr13	71405600	71406600	-3.3779068742052614
chr13	71405700	71406700	-3.093709146449501
chr13	71405800	71406800	-3.0855545122668806
chr13	71405900	71406900	-2.3759801847933524
chr13	71406000	71407000	-2.24434845782654
chr13	71406100	71407100	-1.5877815450742705
chr13	71406200	71407200	-1.7844273220088718
chr13	71406300	71407300	-2.3741915580217983
chr13	71406400	71407400	-2.3052425041485285
chr13	71406500	71407500	-1.5859643073399787
chr13	71406600	71407600	-0.985379579837494
chr13	71406700	71407700	-0.7595555262166283
chr13	71406800	71407800	-0.06266517526865968
chr13	71406900	71407900	-1.3200104419644725
chr13	71407000	71408000	-0.6644638627622869
chr13	71407100	71408100	-0.2883871622433884
chr13	71407200	71408200	-0.007858649717602322
chr13	71407300	71408300	0.8850036834663217
chr13	71407400	71408400	0.8161084546553539
chr13	71407500	71408500	0.6682654973366899
chr13	71407600	71408600	0.508684417005293
chr13	71407700	71408700	0.2715977072851207
chr13	71407800	71408800	-0.1926916597538191
chr13	71407900	71408900	0.3198169664453182
chr13	71408000	71409000	0.550007247099179
chr13	71408100	71409100	0.869617543510691
chr13	71408200	71409200	1.0822539012904893
chr13	71408300	71409300	0.4561524228422774
chr13	71408400	71409400	0.6431455978419668
chr13	71408500	71409500	0.8321852285213375
chr13	71408600	71409600	0.7086436056822016
chr13	71409200	71410200	-0.7557075853297869
chr13	71409300	71410300	-0.5835563561230563
chr13	71409400	71410400	-0.4828280810246166
chr13	71409500	71410500	-0.4656626203444107
chr13	71409600	71410600	-0.10704542409480758
chr13	71409700	71410700	-0.5641314030578755
chr13	71409800	71410800	-1.0233558796599171
chr13	71409900	71410900	-1.0979316866480644
chr13	71410000	71411000	-1.882989470311736
chr13	71410100	71411100	-2.3602137973743407
chr13	71410200	71411200	-1.9411493407801217
chr13	71410300	71411300	-2.294836617935527
chr13	71410400	71411400	-2.3292745447651404
chr13	71410500	71411500	-2.6279103391873635
chr13	71410600	71411600	-3.4596477120324374
chr13	71410700	71411700	-3.1978343276098413
chr13	71410800	71411800	-2.9894787906040357
chr13	71410900	71411900	-2.509901697023881
chr13	71411000	71412000	-1.6216538996763759
chr13	71411100	71412100	-1.114240752861834
chr13	71411200	71412200	-1.8430984088261624
chr13	71411300	71412300	-1.685013463677691
chr13	71413000	71414000	-1.836623847767626
chr13	71413100	71414100	-2.180579064651691
chr13	71413200	71414200	-1.9210828768411017
chr13	71413300	71414300	-2.5864290688485205
chr13	71413400	71414400	-2.6420413618079905
chr13	71413500	71414500	-1.949970347445225
chr13	71413600	71414600	-2.2398011876839705
chr13	71413700	71414700	-2.3801990698609043
chr13	71413800	71414800	-2.30542216865518
chr13	71413900	71414900	-1.818292549673522
chr13	71414000	71415000	-1.322294065006233
chr13	71414100	71415100	-0.9822258231404741
chr13	71414200	71415200	-1.3372882796346508
chr13	71414300	71415300	-1.1398833240985091
chr13	71414400	71415400	-0.9033318900047448
chr13	71414500	71415500	-1.3111610105741138
chr13	71414600	71415600	-0.9462576979760138
chr13	71414700	71415700	-0.4903206296641405
chr13	71414800	71415800	-0.04377739341494733
chr13	71414900	71415900	0.3332386129865906
chr13	71415000	71416000	0.4797435711448456
chr13	71415100	71416100	0.3352289492596422
chr13	71415200	71416200	-0.3765777534620289
chr13	71415300	71416300	-0.22992257561762985
chr13	71415400	71416400	-1.1946492155272816
chr13	71415500	71416500	-1.0858162542187593
chr13	71415600	71416600	-1.0194214943754425
chr13	71415700	71416700	-0.8244835038817059
chr13	71415800	71416800	-1.1369037473088317
chr13	71415900	71416900	-2.336810591196725
chr13	71416000	71417000	-2.096127767235884
chr13	71416100	71417100	-2.8412962796758703
chr13	71416200	71417200	-2.3299454021281774
chr13	71416300	71417300	-2.9287561153748083
chr13	71416400	71417400	-1.7829595521435715
chr13	71416500	71417500	-1.6474691033873776
chr13	71418000	71419000	0.48866997430651926
chr13	71418100	71419100	-0.3564524993172038
chr13	71418200	71419200	-0.4479970957663893
chr13	71418300	71419300	-0.8557560807633697
chr13	71418400	71419400	-0.6093622775717493
chr13	71418500	71419500	-0.9948472436118758
chr13	71418600	71419600	-1.3004263154360016
chr13	71418700	71419700	-0.9287993547945465
chr13	71418800	71419800	-1.2605704351771878
chr13	71418900	71419900	-2.513074926899237
chr13	71419000	71420000	-2.328238252275248
chr13	71419100	71420100	-1.5536182649157506
chr13	71419200	71420200	-1.5718908609399531
chr13	71419300	71420300	-1.6087232301046162
chr13	71419400	71420400	-1.7208401685123607
chr13	71419500	71420500	-1.2155616058527825
chr13	71419600	71420600	-2.1486711490611325
chr13	71419700	71420700	-3.0140062240787917
chr13	71419800	71420800	-2.2016262850760446
chr13	71419900	71420900	-1.6214097487912142
chr13	71420000	71421000	-2.2806413509241525
chr13	71420100	71421100	-2.5618809319801765
chr13	71420200	71421200	-1.989751543863204
chr13	71420300	71421300	-2.15570058741414
chr13	71420400	71421400	-2.3031308357124414
chr13	71420500	71421500	-2.1959616513266607
chr13	71420600	71421600	-1.4791408196345162
chr13	71420700	71421700	-0.6212378265924814
chr13	71420800	71421800	-0.7520338384349609
chr13	71420900	71421900	-1.5637892185740827
chr13	71421000	71422000	-1.613284314918808
chr13	71421100	71422100	-1.4229086610274229
chr13	71421200	71422200	-2.3139059755542264
chr13	71421300	71422300	-2.1508502234153526
chr13	71421400	71422400	-2.3023214461927424
chr13	71421500	71422500	-2.9895094762868566
chr13	71421600	71422600	-2.878943702040592
chr13	71421700	71422700	-3.7296538975970552
chr13	71421800	71422800	-4.427959239762552
chr13	71421900	71422900	-3.5936161250839973
chr13	71422000	71423000	-3.1604558943039573
chr13	71422100	71423100	-3.2909605051526083
chr13	71422200	71423200	-3.2475531345498347
chr13	71422300	71423300	-2.823049781098076
chr13	71422400	71423400	-1.9102011297456007
chr13	71422500	71423500	-1.5935025350747158
chr13	71422600	71423600	-1.688593514537144
chr13	71422700	71423700	-1.278991655636822
chr13	71422800	71423800	-0.9228953237757014
chr13	71422900	71423900	-1.3772708963027651
chr13	71423000	71424000	-2.0077502171846398
chr13	71423100	71424100	-2.092077295703473
chr13	71423200	71424200	-1.7213908709352963
chr13	71423300	71424300	-2.3626626020578616
chr13	71423400	71424400	-2.4964772021516106
chr13	71423500	71424500	-3.0304834243869214
chr13	71423600	71424600	-2.4273465857066983
chr13	71423700	71424700	-2.402660185122236
chr13	71423800	71424800	-1.9397325003321408
chr13	71423900	71424900	-1.1753613789491528
chr13	71424000	71425000	-0.1818086160637015
chr13	71424100	71425100	-0.051296873108209316
chr13	71424200	71425200	-0.09426642331467132
chr13	71424300	71425300	-0.13410522907356812
chr13	71424400	71425400	-0.5907987923235162
chr13	71424500	71425500	-0.3086316735016866
chr13	71424600	71425600	-0.7883340313454725
chr13	71424700	71425700	-0.7909178700349333
chr13	71424800	71425800	-1.0854558373850984
chr13	71424900	71425900	-1.4064145923676346
chr13	71425000	71426000	-1.7604652025976069
chr13	71425100	71426100	-1.4403073781277538
chr13	71426200	71427200	-0.4540796709585545
chr13	71426300	71427300	-1.008662179683399
chr13	71426400	71427400	-1.53157725275324
chr13	71426500	71427500	-1.8640816392839603
chr13	71426600	71427600	-2.5643530278416864
chr13	71426700	71427700	-2.3931788858922216
chr13	71426800	71427800	-2.2165195408383944
chr13	71426900	71427900	-2.3143496599020223
chr13	71427000	71428000	-2.36821810659147
chr13	71427100	71428100	-2.9743590501395767
chr13	71427200	71428200	-3.8080549521787774
chr13	71427300	71428300	-3.399806398895844
chr13	71427400	71428400	-2.65143024800718
chr13	71427500	71428500	-2.23779487349219
chr13	71427600	71428600	-1.4482974802065531
chr13	71427700	71428700	-1.7321153660092286
chr13	71427800	71428800	-2.3957207174784467
chr13	71427900	71428900	-2.245048189160875
chr13	71428000	71429000	-2.0364755402856387
chr13	71428100	71429100	-1.5037749476234308
chr13	71428200	71429200	-0.8345237215163042
chr13	71428300	71429300	-0.7315441602467733
chr13	71428400	71429400	-1.1678468565861269
chr13	71428500	71429500	-1.352883381244844
chr13	71428600	71429600	-1.5132222878604664
chr13	71428700	71429700	-1.3276752531707128
chr13	71428800	71429800	-0.3786119276541831
chr13	71428900	71429900	-0.1160875219921416
chr13	71429400	71430400	0.11550835317576885
chr13	71429500	71430500	0.04652163507031391
chr13	71429600	71430600	0.16810845214445055
chr13	71429700	71430700	0.08259199933430786
chr13	71429800	71430800	-0.11890389451748627
chr13	71429900	71430900	0.08960945691965395
chr13	71430000	71431000	0.6795812237811064
chr13	71430100	71431100	-0.1644728772708785
chr13	71430200	71431200	-0.3357798535884864
chr13	71430300	71431300	-0.3276935986657327
chr13	71430400	71431400	0.0647508076445801
chr13	71430500	71431500	0.6482636332085158
chr13	71430600	71431600	0.6251877720757093
chr13	71430700	71431700	0.651417156677005
chr13	71430800	71431800	1.1547989761319837
chr13	71430900	71431900	0.9213243535676938
chr13	71431000	71432000	0.36283510695749416
chr13	71431100	71432100	0.39782989908010336
chr13	71431200	71432200	0.06339396342710074
chr13	71431300	71432300	0.41274501395128255
chr13	71431400	71432400	0.4099846114764223
chr13	71431500	71432500	-0.14812674353791253
chr13	71431600	71432600	-0.25089093414772273
chr13	71431700	71432700	0.4142894944289213
chr13	71431800	71432800	0.10236280195536893
chr13	71431900	71432900	0.2797479365518511
chr13	71432000	71433000	0.11040058906286164
chr13	71432100	71433100	-0.3131160982850865
chr13	71432200	71433200	-0.2977884450874894
chr13	71432300	71433300	-0.6594911252995916
chr13	71432400	71433400	-0.8680492519176017
chr13	71432500	71433500	-0.6539205583179004
chr13	71432600	71433600	-0.4549699764896601
chr13	71432700	71433700	-1.324734127941462
chr13	71432800	71433800	-1.3421987463809542
chr13	71432900	71433900	-2.2070518033229014
chr13	71433000	71434000	-1.7805596596848492
chr13	71434100	71435100	1.1387690346689991
chr13	71434200	71435200	0.92728291565293
chr13	71434300	71435300	1.1667762268830433
chr13	71434400	71435400	1.5726359279833009
chr13	71434500	71435500	1.6715504649089634
chr13	71434600	71435600	1.7792619696526804
chr13	71434700	71435700	0.6802784901509925
chr13	71434800	71435800	-1.0881181392243764
chr13	71434900	71435900	-1.7494404449534646
chr13	71435000	71436000	-2.3994538446199414
chr13	71435100	71436100	-2.035659284568028
chr13	71435200	71436200	-2.543908224194121
chr13	71435300	71436300	-2.844709109402843
chr13	71435400	71436400	-2.9503082402283898
chr13	71435500	71436500	-2.823512883871701
chr13	71435600	71436600	-2.704125564021973
chr13	71435700	71436700	-2.631497954749773
chr13	71435800	71436800	-1.7233115481480574
chr13	71435900	71436900	-1.044260776874519
chr13	71436000	71437000	-0.8623078074584891
chr13	71436100	71437100	-1.0874802314589742
chr13	71436200	71437200	-0.2932429850682765
chr13	71436300	71437300	0.08206550250413218
chr13	71436400	71437400	-0.022823306898535844
chr13	71436500	71437500	-0.6232279184565013
chr13	71436600	71437600	-0.8858938677570234
chr13	71436700	71437700	-0.8924461251575609
chr13	71436800	71437800	-1.3338156718114595
chr13	71436900	71437900	-1.9603139492855084
chr13	71437000	71438000	-2.1372824998722426
chr13	71437100	71438100	-2.068243194683627
chr13	71437200	71438200	-2.19520862185074
chr13	71437300	71438300	-2.6519948048935267
chr13	71437400	71438400	-1.7657956685523448
chr13	71437500	71438500	-1.4484852680538831
chr13	71437600	71438600	-1.2615899570118876
chr13	71437700	71438700	-1.8874454594826504
chr13	71437800	71438800	-2.479578388622089
chr13	71437900	71438900	-1.789306494118482
chr13	71438000	71439000	-1.3100350121982849
chr13	71438100	71439100	-0.8915192132441013
chr13	71438200	71439200	-1.0386673051455575
chr13	71438300	71439300	-1.1607711521371886
chr13	71438400	71439400	-2.128764611132439
chr13	71438500	71439500	-2.2995257047710504
chr13	71438600	71439600	-2.1983601551522267
chr13	71438700	71439700	-1.2151957681648964
chr13	71438800	71439800	-0.5385505331136416
chr13	71438900	71439900	-1.1508889946340182
chr13	71439000	71440000	-1.5734512661954376
chr13	71439100	71440100	-2.1650897721298303
chr13	71439200	71440200	-2.0797086983170185
chr13	71439300	71440300	-1.276551447897358
chr13	71439400	71440400	-1.4272178527838668
chr13	71439500	71440500	-0.6963433357559071
chr13	71440000	71441000	0.10547751314672056
chr13	71440100	71441100	0.5191977614041362
chr13	71440200	71441200	0.18284768565065768
chr13	71440300	71441300	-0.15083935282851646
chr13	71440400	71441400	-0.006217563400517896
chr13	71440500	71441500	0.0876052674320277
chr13	71440600	71441600	1.0158101119727652
chr13	71440700	71441700	0.1727429442283537
chr13	71440800	71441800	0.2932710293231637
chr13	71440900	71441900	0.09993343794017434
chr13	71441000	71442000	-0.7133715381455541
chr13	71441100	71442100	-1.3000507362241345
chr13	71441200	71442200	-1.2778588691035675
chr13	71441300	71442300	-1.1473167979039942
chr13	71441400	71442400	-0.7398259399121696
chr13	71441500	71442500	-1.034050060567916
chr13	71441600	71442600	-1.052798374299171
chr13	71441700	71442700	-0.6665219835001286
chr13	71441800	71442800	-0.6982937420655576
chr13	71441900	71442900	-0.836389269699817
chr13	71442000	71443000	-0.42725346337109177
chr13	71442100	71443100	0.2575833302322921
chr13	71442200	71443200	0.6588083848446892
chr13	71442300	71443300	0.493575654910713
chr13	71442400	71443400	0.6951165358900822
chr13	71442500	71443500	0.8639816950771455
chr13	71442600	71443600	0.8660996030510903
chr13	71442700	71443700	1.0402936054644885
chr13	71442800	71443800	0.6768259140035633
chr13	71442900	71443900	1.0074519953317456
chr13	71443000	71444000	0.6382561204600821
chr13	71443100	71444100	-0.02198199328689601
chr13	71443200	71444200	-0.6499433452064596
chr13	71443300	71444300	-0.5669075938549201
chr13	71443400	71444400	-1.0038600547403185
chr13	71443500	71444500	-1.4208265261335624
chr13	71443600	71444600	-1.4745663931531718
chr13	71443700	71444700	-1.7521386037089912
chr13	71443800	71444800	-1.4817168441333002
chr13	71443900	71444900	-1.6204496715124252
chr13	71444000	71445000	-0.9967846971348892
chr13	71444100	71445100	-1.3273357608583145
chr13	71444200	71445200	-0.9533153850872884
chr13	71444300	71445300	-1.1172553163414545
chr13	71444400	71445400	-0.9860094462215072
chr13	71444500	71445500	-0.530062928569906
chr13	71444600	71445600	-0.3608670740161486
chr13	71444700	71445700	-0.2019680230514181
chr13	71444800	71445800	0.02336973192848231
chr13	71444900	71445900	0.01208914354717325
chr13	71445000	71446000	-0.5115516410684614
chr13	71445100	71446100	0.5843586664051172
chr13	71445200	71446200	1.2814810010324316
chr13	71445300	71446300	1.6764909586497934
chr13	71445400	71446400	2.515047488511105
chr13	71445500	71446500	1.221834860166192
chr13	71445600	71446600	0.7232074777570412
chr13	71445700	71446700	0.8285513901637434
chr13	71445800	71446800	1.1639097125271567
chr13	71445900	71446900	1.043283692622517
chr13	71446000	71447000	1.0311309461802554
chr13	71446100	71447100	0.9667587491008792
chr13	71446200	71447200	0.5431091681460009
chr13	71446300	71447300	0.39949859331112103
chr13	71446400	71447400	-0.4309691126001624
chr13	71446500	71447500	0.4805717225074067
chr13	71446600	71447600	0.3364952812899638
chr13	71446700	71447700	-0.1093803173621889
chr13	71446800	71447800	0.12477109626161847
chr13	71446900	71447900	0.08429095334082705
chr13	71447000	71448000	-0.24276247501725506
chr13	71447100	71448100	-0.05745820275300625
chr13	71447200	71448200	0.25962355550245075
chr13	71447300	71448300	0.348164622565421
chr13	71447400	71448400	0.3040526173287927
chr13	71447500	71448500	0.4082910083114742
chr13	71447600	71448600	0.2668038753009512
chr13	71447700	71448700	0.14501131282806184
chr13	71447800	71448800	-0.8238975126670857
chr13	71448900	71449900	1.3786295140124896
chr13	71450200	71451200	-0.4161585212953116
chr13	71450300	71451300	-0.6379102127884337
chr13	71450400	71451400	-1.0896191266449289
chr13	71450500	71451500	-0.8829104112114096
chr13	71450600	71451600	-1.1492134914238012
chr13	71450700	71451700	-1.0415197429172909
chr13	71450800	71451800	-0.5417276712980212
chr13	71450900	71451900	0.4469362102778368
chr13	71451000	71452000	0.356163811942193
chr13	71451100	71452100	-0.1424391806802855
chr13	71451200	71452200	-0.39552398296328334
chr13	71451300	71452300	-0.013731442137484482
chr13	71451400	71452400	0.3666910101219871
chr13	71451500	71452500	0.22582105008725675
chr13	71451600	71452600	-0.15989414225500356
chr13	71451700	71452700	-0.37573516919429867
chr13	71451800	71452800	-0.5409686848530888
chr13	71451900	71452900	-1.0561389806310229
chr13	71452000	71453000	-0.6872893033230734
chr13	71452100	71453100	-0.15388263866250476
chr13	71452200	71453200	-0.12176035013018904
chr13	71452300	71453300	-0.19707952186513625
chr13	71452400	71453400	-1.0125246453250245
chr13	71452500	71453500	-0.6952169007977727
chr13	71452600	71453600	-0.5988755859852145
chr13	71452700	71453700	-0.6534257002678717
chr13	71452800	71453800	-0.8732662672299751
chr13	71452900	71453900	-0.7112461989393369
chr13	71453000	71454000	-1.1642877343218907
chr13	71453100	71454100	-1.165649729700593
chr13	71453200	71454200	-0.8652176022039955
chr13	71453300	71454300	-1.2361181714834226
chr13	71453400	71454400	-0.4267902154456786
chr13	71453500	71454500	-0.2225688716313413
chr13	71453600	71454600	0.15140708945163014
chr13	71453700	71454700	0.14663814830590216
chr13	71453800	71454800	0.04252019660819404
chr13	71453900	71454900	0.032650828448513816
chr13	71454000	71455000	0.10516315580961617
chr13	71454100	71455100	0.10251302457849316
chr13	71454200	71455200	-0.09076568446225973
chr13	71454300	71455300	-0.19637863721005847
chr13	71454400	71455400	-1.047746576108343
chr13	71454500	71455500	-1.393374206968115
chr13	71454600	71455600	-1.5482533244195382
chr13	71454700	71455700	-1.2488520809612051
chr13	71454800	71455800	-1.08808134020215
chr13	71454900	71455900	-1.2806144273698037
chr13	71455000	71456000	-0.5851949545848586
chr13	71455100	71456100	-0.4717842938695649
chr13	71455200	71456200	-0.4998023473785548
chr13	71455300	71456300	0.07691210977444829
chr13	71455400	71456400	1.1018690171904146
chr13	71455500	71456500	1.3304611165066842
chr13	71455600	71456600	1.3999155552570657
chr13	71455700	71456700	1.5218591119290164
chr13	71455800	71456800	1.5528550940423929
chr13	71455900	71456900	1.8283019112422527
chr13	71456000	71457000	1.326149069074496
chr13	71456100	71457100	1.6288826672357404
chr13	71456200	71457200	1.6491476546222654
chr13	71456300	71457300	1.378113740274702
chr13	71456400	71457400	0.7436513544276695
chr13	71456500	71457500	0.303135893375352
chr13	71456600	71457600	0.1355094734836683
chr13	71456700	71457700	0.3866219356991433
chr13	71456800	71457800	0.4309967432777424
chr13	71456900	71457900	0.38344463296450776
chr13	71457000	71458000	0.7370793766536038
chr13	71457100	71458100	0.15174459602534934
chr13	71457200	71458200	-0.039030010464515874
chr13	71457300	71458300	-0.18221462056537951
chr13	71457400	71458400	0.2155387594386012
chr13	71457500	71458500	0.5296428231716122
chr13	71457600	71458600	0.4003096000337011
chr13	71457700	71458700	-0.1941506398737417
chr13	71457800	71458800	-0.5844603175415647
chr13	71457900	71458900	-0.8871154345396521
chr13	71458000	71459000	-0.822963355480592
chr13	71458100	71459100	-1.2216391712133985
chr13	71458200	71459200	-1.5695437608811895
chr13	71458300	71459300	-1.0335070167649876
chr13	71458400	71459400	-0.957404701204862
chr13	71458500	71459500	-1.0886227877958057
chr13	71458600	71459600	-1.2901732482468118
chr13	71458700	71459700	-0.9575905389062084
chr13	71458800	71459800	-0.7781569245087757
chr13	71458900	71459900	-0.2354010334681431
chr13	71459000	71460000	-0.47656709727945723
chr13	71459100	71460100	-0.04095345328958962
chr13	71459200	71460200	0.3984752698052829
chr13	71459300	71460300	0.04926132426882592
chr13	71459400	71460400	0.16009490250622987
chr13	71459500	71460500	0.2881708704704372
chr13	71459600	71460600	0.9434785161994632
chr13	71459700	71460700	1.0282437088597545
chr13	71459800	71460800	1.2965856868562944
chr13	71459900	71460900	0.8306120095958535
chr13	71460000	71461000	0.877106879021716
chr13	71460100	71461100	0.7752438433335387
chr13	71460200	71461200	0.4492989238264707
chr13	71460300	71461300	0.5785774216801359
chr13	71460400	71461400	0.33224110493975795
chr13	71460500	71461500	0.06016287044717113
chr13	71460600	71461600	0.09091719438205403
chr13	71460700	71461700	-0.2298702878025289
chr13	71460800	71461800	-0.1586751578114465
chr13	71460900	71461900	-0.2195925890945953
chr13	71461000	71462000	-1.1342655868372304
chr13	71461100	71462100	-1.3584045314455198
chr13	71461200	71462200	-0.6961821436522759
chr13	71461300	71462300	-0.8885503781214801
chr13	71461400	71462400	-0.9212173081056176
chr13	71461500	71462500	-0.5037295241946699
chr13	71461600	71462600	-0.6911850722295664
chr13	71461700	71462700	-0.8626552903383552
chr13	71461800	71462800	-1.1197027349225168
chr13	71461900	71462900	-0.4421875199713463
chr13	71462000	71463000	0.020496553836751932
chr13	71462100	71463100	0.6321654791346727
chr13	71462200	71463200	0.6185356546059191
chr13	71462300	71463300	0.4917673542650071
chr13	71462400	71463400	-0.026750451949881647
chr13	71462500	71463500	0.2746672475343323
chr13	71462600	71463600	0.04305997089130851
chr13	71462700	71463700	0.5322184416702914
chr13	71462800	71463800	0.3954630774360053
chr13	71462900	71463900	0.21313667238288747
chr13	71463000	71464000	0.4471744953222495
chr13	71463100	71464100	0.5059934187547371
chr13	71463200	71464200	0.38804150073467336
chr13	71463300	71464300	-0.0661993456237614
chr13	71463400	71464400	0.5405977093181158
chr13	71463500	71464500	0.12221780933525425
chr13	71463600	71464600	-0.6019097075264384
chr13	71463700	71464700	-1.0506397058437844
chr13	71463800	71464800	-0.2995508668741291
chr13	71463900	71464900	-0.6365990299269852
chr13	71464000	71465000	-1.1108694507509569
chr13	71464100	71465100	-1.3226288370879984
chr13	71464200	71465200	-1.6582714178196551
chr13	71464300	71465300	-0.9628401460329828
chr13	71464400	71465400	-1.1128636598566102
chr13	71464500	71465500	-1.310000498629464
chr13	71464600	71465600	0.3032865152795243
chr13	71464700	71465700	0.570140040340981
chr13	71464800	71465800	-0.2883615002895832
chr13	71464900	71465900	-0.014608021880877668
chr13	71465000	71466000	0.6424441153483421
chr13	71465100	71466100	0.07466947773429923
chr13	71465200	71466200	-0.20466572709442624
chr13	71465300	71466300	-1.0743968590374795
chr13	71465400	71466400	-0.7515885936827952
chr13	71465500	71466500	-0.4021480256986812
chr13	71465600	71466600	-0.89631616247376
chr13	71465700	71466700	-0.7767420984675297
chr13	71465800	71466800	-0.6951743190500898
chr13	71466900	71467900	0.7284547287738574
chr13	71467000	71468000	0.7244595549003723
chr13	71467100	71468100	0.5491891542823405
chr13	71467200	71468200	0.5248143305479015
chr13	71467300	71468300	0.0013108697651393467
chr13	71467400	71468400	-0.23227452979844
chr13	71467500	71468500	-0.24668366529689545
chr13	71467600	71468600	-0.4084104338840981
chr13	71467700	71468700	-0.5599172504585369
chr13	71467800	71468800	-0.20843136673431592
chr13	71467900	71468900	-0.17706566832380705
chr13	71468000	71469000	-0.5148032853437642
chr13	71468100	71469100	-0.8012829317974336
chr13	71468200	71469200	-0.7864850829790224
chr13	71468300	71469300	-0.2288623311268099
chr13	71468400	71469400	-0.2678392641381784
chr13	71468500	71469500	-0.6105203618675166
chr13	71468600	71469600	-0.4434745740370593
chr13	71468700	71469700	-0.08390524219882292
chr13	71468800	71469800	-0.7893026000237051
chr13	71468900	71469900	-0.8407234284615059
chr13	71469000	71470000	-0.4849279532947428
chr13	71469100	71470100	-0.9213811477134064
chr13	71469200	71470200	-0.9921446829931828
chr13	71469300	71470300	-1.5222939707976109
chr13	71469400	71470400	-1.02558799492785
chr13	71469500	71470500	-0.7023291034841737
chr13	71469600	71470600	-1.0497757899437443
chr13	71469700	71470700	-1.7031002606572074
chr13	71469800	71470800	-1.228278509277894
chr13	71469900	71470900	-1.25430567213475
chr13	71471300	71472300	-0.9167531689615664
chr13	71471400	71472400	-1.8877418293881518
chr13	71471500	71472500	-1.641078009549335
chr13	71471600	71472600	-1.883456467570816
chr13	71471700	71472700	-2.444651899068348
chr13	71471800	71472800	-2.840088218887819
chr13	71471900	71472900	-2.6196679039771547
chr13	71472000	71473000	-2.370468229167622
chr13	71472100	71473100	-2.4224303545689883
chr13	71472200	71473200	-2.180650443299468
chr13	71472300	71473300	-1.7143360402687775
chr13	71472400	71473400	-0.7924997253049204
chr13	71472500	71473500	-0.7756737726366785
chr13	71472600	71473600	-1.0538866580358743
chr13	71472700	71473700	-0.34737689776415664
chr13	71472800	71473800	0.14093886266695133
chr13	71472900	71473900	0.20070576076349805
chr13	71473000	71474000	0.3111950255381408
chr13	71473100	71474100	0.11906166705133528
chr13	71473200	71474200	0.10259682852760472
chr13	71473300	71474300	-0.5952047670817825
chr13	71473400	71474400	-0.6526354384619691
chr13	71473500	71474500	-0.4915748608628511
chr13	71473600	71474600	0.09900166250524094
chr13	71473700	71474700	-0.6211821547442676
chr13	71473800	71474800	-0.4613663833169203
chr13	71473900	71474900	-0.022387168800814258
chr13	71474000	71475000	-0.09057870092413356
chr13	71474100	71475100	0.3968338408386024
chr13	71474200	71475200	1.248913035649772
chr13	71474300	71475300	1.213346941340111
chr13	71474400	71475400	1.0966555481364282
chr13	71474500	71475500	0.9484711913538664
chr13	71474600	71475600	1.2466425634353369
chr13	71474700	71475700	0.9617900382561791
chr13	71474800	71475800	1.3572002396647962
chr13	71474900	71475900	1.108102162117247
chr13	71475000	71476000	0.7406835410023689
chr13	71475100	71476100	0.5056441790881128
chr13	71475200	71476200	-0.27991393803960785
chr13	71475300	71476300	-0.4567705572522949
chr13	71475400	71476400	-0.8088807711629921
chr13	71475500	71476500	-0.8101733625485547
chr13	71475600	71476600	-0.974243053127066
chr13	71475700	71476700	-0.3327293603229316
chr13	71475800	71476800	-1.4271052954066767
chr13	71475900	71476900	-1.3572704308858996
chr13	71476000	71477000	-1.0668682909739606
chr13	71477200	71478200	-0.3806646127368704
chr13	71477300	71478300	-0.28272862479591393
chr13	71477400	71478400	-0.2777351370490206
chr13	71477500	71478500	-0.13266686553886758
chr13	71477600	71478600	-0.0044736882972740465
chr13	71477700	71478700	0.13300760874694087
chr13	71477800	71478800	-0.22299594740816825
chr13	71477900	71478900	-0.2269395494025249
chr13	71478000	71479000	0.26716601490442926
chr13	71478100	71479100	0.2427939917234989
chr13	71478200	71479200	0.9640803091132752
chr13	71478300	71479300	1.0625080044286188
chr13	71478400	71479400	0.8756589664811828
chr13	71478500	71479500	0.3839484142002207
chr13	71478600	71479600	-0.03682674424674876
chr13	71478700	71479700	0.08816674371704818
chr13	71478800	71479800	0.11029349555621867
chr13	71478900	71479900	0.17507767517116293
chr13	71479000	71480000	0.47404735062016967
chr13	71479100	71480100	0.5843763229745881
chr13	71479200	71480200	0.3411017726033793
chr13	71479300	71480300	0.14418205794934974
chr13	71479400	71480400	0.1371050446990122
chr13	71479500	71480500	0.2851547852509457
chr13	71479600	71480600	0.3365752422452387
chr13	71479700	71480700	-0.168685980481905
chr13	71479800	71480800	-0.29173520634020794
chr13	71479900	71480900	-0.17712492375976774
chr13	71480000	71481000	-0.4493415076111957
chr13	71480100	71481100	-0.4800437440260226
chr13	71480200	71481200	-0.6158542240826043
chr13	71480300	71481300	-0.6973319422009541
chr13	71480400	71481400	-0.7489064684876284
chr13	71480500	71481500	-0.5233805015947052
chr13	71480600	71481600	-0.2386177889085845
chr13	71481500	71482500	-2.4796341315832406
chr13	71481600	71482600	-2.1469905634937376
chr13	71481700	71482700	-1.8123850490752804
chr13	71481800	71482800	-2.01329627207414
chr13	71483100	71484100	0.5964244019579279
chr13	71483200	71484200	0.1197482623447262
chr13	71483300	71484300	0.8800735465455972
chr13	71483400	71484400	0.8542246849060376
chr13	71483500	71484500	-0.190362960903018
chr13	71483600	71484600	-0.8461221121290643
chr13	71483700	71484700	-1.307244858632756
chr13	71483800	71484800	-2.062633686733414
chr13	71483900	71484900	-2.4634324367076363
chr13	71484000	71485000	-2.1462097415110803
chr13	71484100	71485100	-2.3992399327470566
chr13	71484200	71485200	-2.1371073692821185
chr13	71484300	71485300	-2.8073074290860216
chr13	71484400	71485400	-2.780739086272967
chr13	71484500	71485500	-1.939916725314012
chr13	71485700	71486700	-0.2261093362411157
chr13	71485800	71486800	-0.14796526240821928
chr13	71485900	71486900	0.31153911317984617
chr13	71486000	71487000	0.5492002844503013
chr13	71486100	71487100	1.0694129415416052
chr13	71486200	71487200	1.3704102591612648
chr13	71486300	71487300	1.3117897728649908
chr13	71486400	71487400	1.6458666874572099
chr13	71486500	71487500	0.7650306742906443
chr13	71486600	71487600	-0.2447227817421055
chr13	71486700	71487700	-0.24149127409769525
chr13	71486800	71487800	-0.2517716852619415
chr13	71486900	71487900	-0.6252111980021924
chr13	71487000	71488000	-0.2344822524868763
chr13	71487100	71488100	-0.6460120338818908
chr13	71487200	71488200	-1.4139238810512866
chr13	71487300	71488300	-1.4280375610189586
chr13	71487400	71488400	-0.7957530344629331
chr13	71487500	71488500	-0.8922542683199209
chr13	71487600	71488600	-1.0936173055333236
chr13	71487700	71488700	-1.0270759474723044
chr13	71487800	71488800	-1.0445889096999308
chr13	71487900	71488900	-1.1159402177053763
chr13	71488000	71489000	-1.987339266827776
chr13	71488100	71489100	-1.4225823970105431
chr13	71488200	71489200	-0.6061097477135612
chr13	71488300	71489300	-0.5564015664306045
chr13	71488400	71489400	-0.9403990653210462
chr13	71488500	71489500	-0.3009434986989199
chr13	71488600	71489600	0.6712975084425291
chr13	71488700	71489700	0.5981261256175402
chr13	71488800	71489800	0.412745030563634
chr13	71488900	71489900	0.4184163816958941
chr13	71489000	71490000	0.7399357825812299
chr13	71489100	71490100	0.5499924364661966
chr13	71489200	71490200	0.7230413950897083
chr13	71489300	71490300	1.1285353383228929
chr13	71489400	71490400	1.3653600404943582
chr13	71489500	71490500	1.1913674943188324
chr13	71489600	71490600	1.4405875970893731
chr13	71489700	71490700	1.7734144471492623
chr13	71489800	71490800	1.8130735648130885
chr13	71489900	71490900	1.9672237809898447
chr13	71490000	71491000	1.989658651468495
chr13	71490100	71491100	1.8341880077579216
chr13	71490200	71491200	0.8706412642277681
chr13	71490300	71491300	1.0491185902216602
chr13	71490400	71491400	0.8581421867674235
chr13	71490500	71491500	1.4060775706208448
chr13	71490600	71491600	0.6606607245734928
chr13	71490700	71491700	0.4862069844755304
chr13	71490800	71491800	0.20021806447808013
chr13	71490900	71491900	-0.3997232483832191
chr13	71491000	71492000	-0.5219648132817644
chr13	71491100	71492100	-0.8050914859698549
chr13	71491200	71492200	-0.10108149522220382
chr13	71491300	71492300	-0.6587788830491359
chr13	71491400	71492400	-0.6884667292997586
chr13	71491500	71492500	-1.2157320875000346
chr13	71491600	71492600	-1.1849992416648647
chr13	71491700	71492700	-1.2801625954319529
chr13	71491800	71492800	-1.010758867593182
chr13	71491900	71492900	-0.6231232311772383
chr13	71492000	71493000	-1.1708543160966354
chr13	71492100	71493100	-1.0321882703622027
chr13	71492200	71493200	-1.2633370854880026
chr13	71492300	71493300	-1.1820792787509775
chr13	71492400	71493400	-1.0998931478818137
chr13	71492500	71493500	-1.853439221378428
chr13	71492600	71493600	-1.283560576941918
chr13	71492700	71493700	-0.9632754872775816
chr13	71492800	71493800	-1.7679168943590768
chr13	71492900	71493900	-2.1478820734453707
chr13	71493000	71494000	-2.099443684219035
chr13	71493100	71494100	-2.7338279023234797
chr13	71493200	71494200	-2.6043907590914466
chr13	71493300	71494300	-2.44786773015557
chr13	71493400	71494400	-2.5123525209794195
chr13	71493500	71494500	-1.655414003617315
chr13	71493600	71494600	-0.9405718617155976
chr13	71493700	71494700	-1.2058120362509992
chr13	71493800	71494800	-0.4097608508685333
chr13	71493900	71494900	-0.29859154274174826
chr13	71494000	71495000	-0.20295327031799487
chr13	71494100	71495100	0.10206139061338776
chr13	71494200	71495200	0.2832401403078829
chr13	71494300	71495300	-0.12092468688008565
chr13	71494400	71495400	-0.6878214472384363
chr13	71494500	71495500	-1.3459461546787757
chr13	71494600	71495600	-2.4965779736171148
chr13	71494700	71495700	-3.10587899633739
chr13	71494800	71495800	-3.3070799735335625
chr13	71494900	71495900	-3.458969781947072
chr13	71495000	71496000	-3.2847142481682847
chr13	71495100	71496100	-3.1555054490690124
chr13	71495200	71496200	-3.4429886440414013
chr13	71495300	71496300	-3.043277596673991
chr13	71497200	71498200	-0.18783586481003892
chr13	71497300	71498300	0.11503877667760913
chr13	71497400	71498400	0.2579835237748581
chr13	71497500	71498500	-0.06656719309920614
chr13	71497600	71498600	-0.5658968111725025
chr13	71497700	71498700	-1.0918175211391403
chr13	71497800	71498800	-0.7741452036455713
chr13	71497900	71498900	-1.204197511975134
chr13	71498000	71499000	-1.1333849503861455
chr13	71498100	71499100	-0.9365918854648979
chr13	71498200	71499200	-0.3406852693012577
chr13	71498300	71499300	-0.36406674393476174
chr13	71498400	71499400	-0.2466426907278552
chr13	71498500	71499500	-0.381264067377755
chr13	71498600	71499600	0.2093871336555508
chr13	71498700	71499700	0.6868094236756659
chr13	71498800	71499800	0.4647930577950256
chr13	71498900	71499900	0.4517395668517142
chr13	71499000	71500000	0.3372522283852415
chr13	71499100	71500100	0.6961685930306951
chr13	71499200	71500200	0.3652302513733679
chr13	71499300	71500300	0.3972686704937615
chr13	71499400	71500400	0.16512385830025764
chr13	71499500	71500500	0.033924378773651134
chr13	71499600	71500600	-0.8182373113068284
chr13	71499700	71500700	-0.7826555744342808
chr13	71499800	71500800	-1.3020959194872084
chr13	71499900	71500900	-1.6430296373422746
chr13	71500000	71501000	-1.8477487809962354
chr13	71500100	71501100	-1.8998158091439958
chr13	71500200	71501200	-2.174384209471937
chr13	71500300	71501300	-2.3786882462476333
chr13	71500400	71501400	-2.4385511745598385
chr13	71500500	71501500	-1.690977436049801
chr13	71500600	71501600	-1.4225504555649566
chr13	71500700	71501700	-1.6020551865273969
chr13	71500800	71501800	-1.8532209464197809
chr13	71500900	71501900	-1.610664760836788
chr13	71501000	71502000	-1.4210512132922761
chr13	71501100	71502100	-1.8607663609388392
chr13	71501200	71502200	-1.8616990491489265
chr13	71501300	71502300	-2.312868069834934
chr13	71501400	71502400	-2.076651128295341
chr13	71501500	71502500	-2.0885540151030897
chr13	71501600	71502600	-1.5402887005359849
chr13	71501700	71502700	-1.1441781066840189
chr13	71501800	71502800	-0.39076677708015
chr13	71501900	71502900	-0.5656944264598582
chr13	71502000	71503000	-0.2759813861377237
chr13	71502100	71503100	0.0785630426637705
chr13	71502200	71503200	0.21383184048277892
chr13	71502300	71503300	0.3666117562971906
chr13	71502400	71503400	0.20146511925460092
chr13	71502500	71503500	0.266720924230285
chr13	71502600	71503600	0.4131589715054289
chr13	71502700	71503700	0.2884333173512917
chr13	71502800	71503800	0.1412064261370422
chr13	71502900	71503900	0.5339918210544814
chr13	71503000	71504000	0.40226935123691
chr13	71503100	71504100	0.3866902020313359
chr13	71503200	71504200	0.2029563182275277
chr13	71503300	71504300	-0.07535361834296389
chr13	71503400	71504400	-0.3731816428653408
chr13	71503500	71504500	-0.22297993652082768
chr13	71503600	71504600	-0.7593172337275014
chr13	71503700	71504700	-0.7034498655260033
chr13	71503800	71504800	-0.8832213029613174
chr13	71503900	71504900	-0.5405464234197824
chr13	71504000	71505000	-0.5159372437732319
chr13	71504100	71505100	-1.4079206248787517
chr13	71504200	71505200	-0.6290434039210451
chr13	71504300	71505300	-0.1761443253350283
chr13	71504400	71505400	0.16945779571124628
chr13	71504500	71505500	0.13380360348357814
chr13	71504600	71505600	0.3773852762280123
chr13	71504700	71505700	0.14631741422204445
chr13	71504800	71505800	-0.19174720515307891
chr13	71504900	71505900	-0.360420978483382
chr13	71505000	71506000	-0.7801841075692036
chr13	71505100	71506100	-0.1911859996103012
chr13	71505200	71506200	-0.8342169261241715
chr13	71505300	71506300	-0.6723191920113207
chr13	71505400	71506400	-0.7744762364082769
chr13	71505500	71506500	-1.3670847188884616
chr13	71505600	71506600	-1.326592223179294
chr13	71505700	71506700	-1.2971986597929606
chr13	71506600	71507600	-0.7599946797406549
chr13	71506700	71507700	-1.3907231829821451
chr13	71506800	71507800	-1.6973103349047851
chr13	71506900	71507900	-1.592389867175198
chr13	71507000	71508000	-1.5746720070168747
chr13	71507100	71508100	-1.3638364831422694
chr13	71507200	71508200	-1.160799130034324
chr13	71507300	71508300	-0.5513060945609762
chr13	71507400	71508400	-1.1774169783175636
chr13	71507500	71508500	-1.1526429612526197
chr13	71507600	71508600	-1.2498818004331862
chr13	71507700	71508700	-0.4440680800361882
chr13	71507800	71508800	0.11625495256736927
chr13	71507900	71508900	-0.0294137996751086
chr13	71508000	71509000	0.060185843031193606
chr13	71508100	71509100	-0.203256793990102
chr13	71508200	71509200	-0.5465316060449099
chr13	71508300	71509300	-0.6356051634078799
chr13	71508400	71509400	-0.15134835292926552
chr13	71508500	71509500	-0.25350544472214903
chr13	71508600	71509600	0.010493957429634956
chr13	71508700	71509700	-0.589576780026988
chr13	71508800	71509800	-0.8179050846010653
chr13	71508900	71509900	-0.7331355496851231
chr13	71509000	71510000	-1.5349924945699422
chr13	71509100	71510100	-1.3101391201275678
chr13	71509200	71510200	-0.7838360463427546
chr13	71509300	71510300	-0.8261608783678465
chr13	71509400	71510400	-0.8941845072097894
chr13	71509500	71510500	-1.061562130579147
chr13	71509600	71510600	-1.9401869928137632
chr13	71509700	71510700	-1.7993575746373436
chr13	71509800	71510800	-1.9154418877935133
chr13	71509900	71510900	-1.7327773528126191
chr13	71510000	71511000	-0.8340299350525422
chr13	71510100	71511100	-0.9433990331522518
chr13	71510200	71511200	-1.529262103051669
chr13	71510300	71511300	-2.0716240759395532
chr13	71510400	71511400	-2.350333325903289
chr13	71510500	71511500	-1.354258476260322
chr13	71510600	71511600	-0.4175400248989191
chr13	71510700	71511700	-0.2020996607173784
chr13	71510800	71511800	-0.9561893127984418
chr13	71510900	71511900	-1.3835564752769436
chr13	71511000	71512000	-1.6592918303803241
chr13	71511100	71512100	-1.7359434776987817
chr13	71511200	71512200	-1.0266247819844572
chr13	71511300	71512300	-0.7368187133988265
chr13	71511400	71512400	-0.25739984393708243
chr13	71511500	71512500	-0.6331479821318899
chr13	71511600	71512600	-0.7303297085851758
chr13	71511700	71512700	-1.2287225693444237
chr13	71511800	71512800	-0.9298031058904878
chr13	71511900	71512900	-1.33517574997975
chr13	71512000	71513000	-1.368393775101522
chr13	71512100	71513100	-1.247869219759938
chr13	71512200	71513200	-1.9338346897161447
chr13	71512300	71513300	-1.6244427786116646
chr13	71512400	71513400	-2.0614163278366053
chr13	71512500	71513500	-2.3134080241516943
chr13	71512600	71513600	-2.661826510356677
chr13	71512700	71513700	-2.7246000499073086
chr13	71512800	71513800	-2.5760858517897955
chr13	71512900	71513900	-1.7910281482030104
chr13	71513000	71514000	-1.7808605430033964
chr13	71513100	71514100	-2.181337006087392
chr13	71513200	71514200	-1.5070555729994857
chr13	71513300	71514300	-1.2733690618491875
chr13	71513400	71514400	-0.6317317977712997
chr13	71513500	71514500	-1.121431007062779
chr13	71513600	71514600	-1.0860427921389144
chr13	71513700	71514700	-0.6150329890713658
chr13	71513800	71514800	-0.6130827525484107
chr13	71513900	71514900	-0.3494209987500957
chr13	71514000	71515000	0.2250918842460895
chr13	71514100	71515100	0.05903397047285894
chr13	71514200	71515200	0.3239973112118804
chr13	71514300	71515300	-0.4411462622481335
chr13	71514400	71515400	-0.20780663649079809
chr13	71514500	71515500	-0.6505260225770488
chr13	71514600	71515600	-0.997745752236434
chr13	71514700	71515700	-1.233576488586466
chr13	71514800	71515800	-1.008248006103236
chr13	71514900	71515900	-1.710257282843159
chr13	71515000	71516000	-2.527567610713801
chr13	71515100	71516100	-1.7488446006604113
chr13	71515200	71516200	-2.1526964374002597
chr13	71515300	71516300	-1.3441684259495656
chr13	71515400	71516400	-1.6431585018501884
chr13	71515500	71516500	-0.326442250719153
chr13	71515600	71516600	-0.18823969464531948
chr13	71515700	71516700	-0.10115122530339626
chr13	71515800	71516800	-0.24410223009159304
chr13	71515900	71516900	-0.4145198658260986
chr13	71516000	71517000	-0.19620477805254835
chr13	71516100	71517100	-0.4801642488452271
chr13	71516200	71517200	-0.42833692818429403
chr13	71516300	71517300	-0.9016063966300588
chr13	71516400	71517400	-1.0740484330802105
chr13	71516500	71517500	-1.0429344457699314
chr13	71516600	71517600	-1.719687939397342
chr13	71516700	71517700	-2.022454114793904
chr13	71516800	71517800	-2.545612885586064
chr13	71516900	71517900	-2.208538349105824
chr13	71517000	71518000	-2.739163369182208
chr13	71517100	71518100	-2.4808185340800413
chr13	71517200	71518200	-2.752773247054184
chr13	71517300	71518300	-2.681017531845183
chr13	71517400	71518400	-2.9636138436241235
chr13	71517500	71518500	-3.191873452114897
chr13	71517600	71518600	-2.230633818988876
chr13	71517700	71518700	-1.9982801971524
chr13	71517800	71518800	-1.3661620863824933
chr13	71517900	71518900	-1.2163525980300498
chr13	71518000	71519000	-0.5711176493074057
chr13	71518100	71519100	-1.0210270979142688
chr13	71518200	71519200	-0.8801664031621457
chr13	71518300	71519300	-0.9522029875919732
chr13	71518400	71519400	-0.17669889551623724
chr13	71520000	71521000	-0.6296630578869635
chr13	71520100	71521100	-0.5970304129986148
chr13	71520200	71521200	-0.4794604171218768
chr13	71520300	71521300	-0.36458238250272784
chr13	71520400	71521400	-0.8598644009327251
chr13	71520500	71521500	-1.0819932859023165
chr13	71520600	71521600	-1.2779803707179402
chr13	71520700	71521700	-1.4222717773640243
chr13	71520800	71521800	-1.4253777265696532
chr13	71520900	71521900	-1.6102520595406369
chr13	71521000	71522000	-1.1442897740477833
chr13	71521100	71522100	-1.175797722386121
chr13	71521200	71522200	-1.3440452476182532
chr13	71521300	71522300	-1.4436019882888635
chr13	71521400	71522400	-1.3340879942833643
chr13	71521500	71522500	-0.8259400570649704
chr13	71521600	71522600	-0.5242885512182924
chr13	71521700	71522700	-0.7123868649127751
chr13	71521800	71522800	-0.3936018005505023
chr13	71521900	71522900	-0.14657125741472862
chr13	71522000	71523000	-0.8411172647344348
chr13	71522100	71523100	-0.5677494275240798
chr13	71522200	71523200	-0.19629829635574936
chr13	71522300	71523300	0.030072076720263723
chr13	71522400	71523400	0.8099946220804507
chr13	71522500	71523500	0.6186575233290021
chr13	71522600	71523600	0.5985842761622872
chr13	71522700	71523700	0.8540345218139772
chr13	71522800	71523800	0.6371682391906145
chr13	71522900	71523900	0.5352223178558976
chr13	71523000	71524000	0.715246328352483
chr13	71523100	71524100	0.4502611010112492
chr13	71523200	71524200	0.8349411242649474
chr13	71523300	71524300	0.5341584750288172
chr13	71523400	71524400	0.12692515048431774
chr13	71523500	71524500	0.1924278165893097
chr13	71523600	71524600	-0.09510454879787104
chr13	71523700	71524700	0.3926214795415023
chr13	71523800	71524800	0.4012936324536348
chr13	71523900	71524900	0.8401316184884402
chr13	71524000	71525000	1.1586916876742113
chr13	71524100	71525100	1.1534040289364849
chr13	71524200	71525200	1.043269302150165
chr13	71524300	71525300	1.2047480436453353
chr13	71524400	71525400	0.6665029369331611
chr13	71524500	71525500	-0.2008807405341599
chr13	71524600	71525600	0.1459909150460064
chr13	71524700	71525700	0.1361332340934445
chr13	71524800	71525800	0.183688202896592
chr13	71524900	71525900	0.2997790842218528
chr13	71525000	71526000	0.0637884957133401
chr13	71525100	71526100	0.0569481783150592
chr13	71525200	71526200	-0.15769146999686462
chr13	71525300	71526300	-0.08988548368850605
chr13	71525400	71526400	0.3952775597720579
chr13	71525500	71526500	1.1726290335144278
chr13	71525600	71526600	0.8659297799863439
chr13	71525700	71526700	0.42165648068381945
chr13	71525800	71526800	0.7951223233957598
chr13	71525900	71526900	0.3502566399027953
chr13	71526000	71527000	0.2696486826370638
chr13	71526100	71527100	0.565188110736045
chr13	71526200	71527200	0.32547310977513993
chr13	71526300	71527300	0.15106561761736084
chr13	71526400	71527400	0.3581042205014481
chr13	71526500	71527500	0.5812987044365819
chr13	71526600	71527600	0.9055345186082564
chr13	71526700	71527700	1.12933651481861
chr13	71526800	71527800	0.8987094142209185
chr13	71526900	71527900	1.196974627753823
chr13	71527000	71528000	0.6792137815688976
chr13	71527100	71528100	0.1900376266468665
chr13	71527200	71528200	0.03797842650676751
chr13	71527300	71528300	0.11256358809660426
chr13	71527400	71528400	-0.2751215092370714
chr13	71528700	71529700	-1.7098543189300792
chr13	71528800	71529800	-1.8165335155546567
chr13	71528900	71529900	-1.4803831928351998
chr13	71529000	71530000	-0.693269483162338
chr13	71529100	71530100	-0.8799834324104603
chr13	71529200	71530200	-1.2973032772665591
chr13	71529300	71530300	-1.4660730371553068
chr13	71529400	71530400	-0.8401014630612533
chr13	71529500	71530500	-1.0059367339127383
chr13	71529600	71530600	-0.6203776454918167
chr13	71529700	71530700	-0.3153294014681819
chr13	71529800	71530800	0.3606259393771116
chr13	71529900	71530900	0.09834290495340904
chr13	71530000	71531000	-0.44218968026247035
chr13	71530100	71531100	-0.014643517937031046
chr13	71530200	71531200	-0.06700760901320545
chr13	71530300	71531300	0.2723708701655512
chr13	71530400	71531400	0.41932788766594603
chr13	71530500	71531500	0.4109126774043101
chr13	71530600	71531600	0.030945374771488014
chr13	71530700	71531700	-0.2915437747220873
chr13	71530800	71531800	-0.706606242830992
chr13	71530900	71531900	-0.396875155258633
chr13	71531000	71532000	-0.7597681965515504
chr13	71531100	71532100	-0.9877743811062728
chr13	71531200	71532200	-0.548695434875964
chr13	71531300	71532300	-0.9468478077754838
chr13	71531400	71532400	-1.2872805837541057
chr13	71531500	71532500	-1.3730476862831191
chr13	71531600	71532600	-1.3282684225309151
chr13	71531700	71532700	-0.9065471627688312
chr13	71531800	71532800	-1.0594112970345968
chr13	71531900	71532900	-1.5225492796729818
chr13	71532000	71533000	-1.100699110651977
chr13	71532100	71533100	-0.9512973661974654
chr13	71532200	71533200	-1.1768899481229698
chr13	71532300	71533300	-1.0260171842106718
chr13	71532400	71533400	-1.417278362792665
chr13	71532500	71533500	-1.4126592438573824
chr13	71532600	71533600	-2.173468402985604
chr13	71532700	71533700	-1.838487741805703
chr13	71532800	71533800	-1.354027952659968
chr13	71532900	71533900	-1.1663185077811005
chr13	71533000	71534000	-0.4362741927415334
chr13	71533100	71534100	-0.5682542402784393
chr13	71533200	71534200	0.046202880801227315
chr13	71533300	71534300	-0.16867441446319772
chr13	71533400	71534400	-0.0012220153470396493
chr13	71533500	71534500	-0.493448691900442
chr13	71533600	71534600	0.4398742335721418
chr13	71533700	71534700	0.6939281630123949
chr13	71533800	71534800	0.3151634710680584
chr13	71533900	71534900	0.26040608449662994
chr13	71534000	71535000	-0.30663504397577757
chr13	71534100	71535100	-0.4352683123240307
chr13	71534200	71535200	-0.8728597193219275
chr13	71534300	71535300	-0.8732928660568305
chr13	71534400	71535400	-0.8122927105931197
chr13	71534500	71535500	-1.0407594306345676
chr13	71534600	71535600	-1.6211622463984208
chr13	71534700	71535700	-1.7305048510772707
chr13	71534800	71535800	-1.2724648846089421
chr13	71534900	71535900	-0.7593005178747871
chr13	71535000	71536000	-0.39743696419831787
chr13	71535100	71536100	-0.5912958591308389
chr13	71535200	71536200	-0.4228752705897619
chr13	71535300	71536300	-0.4129928326006701
chr13	71535400	71536400	-0.18760017625758416
chr13	71535500	71536500	0.6377566117002985
chr13	71535600	71536600	1.628473813950987
chr13	71535700	71536700	1.4985357847008425
chr13	71535800	71536800	1.0959556028207158
chr13	71535900	71536900	0.1431844505568564
chr13	71536000	71537000	-0.48319983311975795
chr13	71536100	71537100	0.045302057198463225
chr13	71536200	71537200	-0.2044459329824125
chr13	71536300	71537300	-0.08478359560433935
chr13	71536400	71537400	0.31342810418988915
chr13	71536500	71537500	0.2499869445202541
chr13	71536600	71537600	-0.4411108627723945
chr13	71536700	71537700	-0.7964325795924163
chr13	71536800	71537800	-0.4836574650565336
chr13	71536900	71537900	-0.061590749713762
chr13	71537000	71538000	0.028876492182253626
chr13	71537100	71538100	0.21610159863473066
chr13	71537200	71538200	0.6114027868852356
chr13	71537300	71538300	1.0441568547787663
chr13	71537400	71538400	0.5339287474434772
chr13	71537500	71538500	0.3172981728578178
chr13	71537600	71538600	0.6939462614241519
chr13	71537700	71538700	0.9065316917923296
chr13	71537800	71538800	0.4366944440099415
chr13	71537900	71538900	0.399657854848913
chr13	71538000	71539000	0.005739582374908739
chr13	71538100	71539100	-0.05337348588623072
chr13	71538200	71539200	0.03012693089945769
chr13	71538300	71539300	-0.3981048594366649
chr13	71538400	71539400	-0.2425324943770812
chr13	71538500	71539500	0.4931022305441986
chr13	71538600	71539600	0.6386039876336994
chr13	71538700	71539700	0.667244561797341
chr13	71538800	71539800	0.568130863900703
chr13	71538900	71539900	0.5074097970643767
chr13	71539000	71540000	0.9295811834626974
chr13	71539100	71540100	0.5682870244288506
chr13	71539200	71540200	0.07757509220808148
chr13	71539300	71540300	0.8410740388087429
chr13	71539400	71540400	1.1905916986063578
chr13	71539500	71540500	0.6264936444469061
chr13	71539600	71540600	0.12561703880763042
chr13	71539700	71540700	-0.09270384507274516
chr13	71539800	71540800	0.08864056953284903
chr13	71539900	71540900	0.4641735826556359
chr13	71540000	71541000	0.09763982073712489
chr13	71540100	71541100	0.29791048607445536
chr13	71540200	71541200	-0.038562288356349575
chr13	71540300	71541300	-0.8249802625654674
chr13	71540400	71541400	-1.5095308121972948
chr13	71540500	71541500	-1.820005870101845
chr13	71540600	71541600	-1.871738038195472
chr13	71540700	71541700	-1.8010488829375058
chr13	71540800	71541800	-1.3016484453809811
chr13	71540900	71541900	-1.8779092002638584
chr13	71542000	71543000	-1.5820927591727354
chr13	71542100	71543100	-1.689642056999488
chr13	71542200	71543200	-2.2392018522043204
chr13	71542300	71543300	-2.4075913866767404
chr13	71542400	71543400	-1.9281186343074757
chr13	71542500	71543500	-2.4600221001076923
chr13	71542600	71543600	-2.165434332415671
chr13	71542700	71543700	-2.4763977490642164
chr13	71542800	71543800	-2.969053934282328
chr13	71542900	71543900	-2.8270501191363824
chr13	71543000	71544000	-2.707752426466506
chr13	71543100	71544100	-2.6703850556391537
chr13	71543200	71544200	-2.29481800533738
chr13	71543300	71544300	-1.7406316538625168
chr13	71543400	71544400	-2.2622439342426115
chr13	71543500	71544500	-1.536490369276143
chr13	71543600	71544600	-1.9920455499077128
chr13	71543700	71544700	-1.286687675834404
chr13	71543800	71544800	-1.7618933646893749
chr13	71543900	71544900	-1.6599354742345565
chr13	71544000	71545000	-1.4714159607626982
chr13	71544100	71545100	-1.0498177591387756
chr13	71544200	71545200	-1.5453385947186746
chr13	71544300	71545300	-1.5431007580044214
chr13	71544400	71545400	-0.8700292699742856
chr13	71544500	71545500	-1.5036442638111724
chr13	71544600	71545600	-0.6854245287831714
chr13	71544700	71545700	-1.2151977858528138
chr13	71544800	71545800	-0.7768455253633946
chr13	71544900	71545900	-0.6564699106729684
chr13	71545000	71546000	-0.5076375301168815
chr13	71545100	71546100	-1.086791689461101
chr13	71545200	71546200	-0.9974889802806082
chr13	71545300	71546300	-0.8687322962970802
chr13	71545400	71546400	-1.647698508979946
chr13	71545500	71546500	-1.5091524704828576
chr13	71545600	71546600	-2.2520614462343196
chr13	71545700	71546700	-2.722039553076126
chr13	71545800	71546800	-2.1742410013725784
chr13	71545900	71546900	-2.5603796906297402
chr13	71546000	71547000	-2.56782097060253
chr13	71546100	71547100	-2.194412011582878
chr13	71546200	71547200	-2.0459897284616355
chr13	71546300	71547300	-2.388637738078672
chr13	71546400	71547400	-1.7020509220610145
chr13	71546500	71547500	-1.4098431956560584
chr13	71546600	71547600	-1.2607650277320803
chr13	71546700	71547700	-0.6390373097474832
chr13	71546800	71547800	-0.7487022132514694
chr13	71546900	71547900	-0.6228409971242053
chr13	71547000	71548000	-0.40707400156806806
chr13	71547100	71548100	-0.6681871421723671
chr13	71547200	71548200	-0.5918937010885252
chr13	71547300	71548300	-0.5234953809410557
chr13	71547400	71548400	-0.5468267362114032
chr13	71547500	71548500	-0.8789402215263821
chr13	71547600	71548600	-1.0760412088100315
chr13	71547700	71548700	-1.1322580833887106
chr13	71547800	71548800	-1.3830646750804094
chr13	71547900	71548900	-1.3627944821887763
chr13	71548000	71549000	-1.1885604460244708
chr13	71548100	71549100	-1.6710698075311008
chr13	71548200	71549200	-1.3522476088645687
chr13	71548300	71549300	-1.2230395200562452
chr13	71548400	71549400	-1.4665841297054374
chr13	71548500	71549500	-0.8144595859360996
chr13	71548600	71549600	-0.4184258008342521
chr13	71548700	71549700	-1.134115652618741
chr13	71548800	71549800	-1.1115315084884088
chr13	71548900	71549900	-1.094650343592588
chr13	71549000	71550000	-2.0261503559137797
chr13	71549100	71550100	-1.4725321299094534
chr13	71549200	71550200	-1.587037509452439
chr13	71549300	71550300	-2.119213053481093
chr13	71549400	71550400	-3.2332313294338406
chr13	71549500	71550500	-3.6449690268788486
chr13	71549600	71550600	-4.245805475210799
chr13	71549700	71550700	-3.298558819738416
chr13	71549800	71550800	-3.3633433733702773
chr13	71549900	71550900	-3.2539190060368286
chr13	71550000	71551000	-3.5337604755703094
chr13	71550100	71551100	-3.7585044489997483
chr13	71550200	71551200	-4.267880063344133
chr13	71550300	71551300	-3.780363924003381
chr13	71550400	71551400	-2.604133693394026
chr13	71550500	71551500	-2.5760889911777003
chr13	71550600	71551600	-2.3822588840415846
chr13	71550700	71551700	-2.7723964786641413
chr13	71550800	71551800	-2.508669126281066
chr13	71550900	71551900	-2.4794685864046397
chr13	71551000	71552000	-1.8516616973281137
chr13	71551100	71552100	-1.5322950300828933
chr13	71551200	71552200	-0.8587140782158046
chr13	71551300	71552300	-0.8807700637441116
chr13	71551400	71552400	-0.9968846545969982
chr13	71551500	71552500	-0.9113241343753001
chr13	71553400	71554400	0.0232078045788558
chr13	71553500	71554500	-0.3489966275743588
chr13	71553600	71554600	-0.6782165726148549
chr13	71553700	71554700	-0.9810739543648672
chr13	71553800	71554800	-1.4163879417667449
chr13	71553900	71554900	-1.5904971465376123
chr13	71554000	71555000	-1.7189547971476915
chr13	71554100	71555100	-1.4617191820799151
chr13	71554200	71555200	-1.5736891221151108
chr13	71554300	71555300	-1.2763635881304694
chr13	71554400	71555400	-1.1743712610899426
chr13	71554500	71555500	-0.6272811544825928
chr13	71554600	71555600	-0.5748956782254143
chr13	71554700	71555700	-0.8100210942121204
chr13	71554800	71555800	-1.1260100879221449
chr13	71554900	71555900	-1.0940562946640082
chr13	71555000	71556000	-1.0384147630151515
chr13	71555100	71556100	-1.244326094086632
chr13	71555200	71556200	-0.4929606037987424
chr13	71555300	71556300	-0.4052961489210656
chr13	71555400	71556400	-0.6537908678982073
chr13	71555500	71556500	-1.1986239260448843
chr13	71555600	71556600	-1.4050261293978448
chr13	71555700	71556700	-1.6923493474350473
chr13	71555800	71556800	-1.0747830594475358
chr13	71555900	71556900	-0.6409302094837294
chr13	71556000	71557000	-1.1472800202560245
chr13	71556100	71557100	-1.1457178991953336
chr13	71556200	71557200	-0.6384132934397182
chr13	71556300	71557300	-1.2588714661469784
chr13	71556400	71557400	-1.4044056960321811
chr13	71556500	71557500	-0.7534002277451473
chr13	71556600	71557600	-0.1438688726537535
chr13	71556700	71557700	0.6121544400163411
chr13	71556800	71557800	0.993012273506092
chr13	71557900	71558900	-1.3548391432708613
chr13	71558000	71559000	-1.2760920811830572
chr13	71558100	71559100	-1.463638814820173
chr13	71558200	71559200	-1.600095595413782
chr13	71558300	71559300	-1.4898636770791995
chr13	71558400	71559400	-1.7193352937774369
chr13	71558500	71559500	-2.314904822852532
chr13	71558600	71559600	-2.3414847468228013
chr13	71558700	71559700	-2.2584052862894777
chr13	71558800	71559800	-2.655146016008933
chr13	71558900	71559900	-1.575639513495076
chr13	71559000	71560000	-1.6830553754604909
chr13	71559100	71560100	-1.3721749262519818
chr13	71559200	71560200	-1.3931007320830222
chr13	71559300	71560300	-1.087341600055855
chr13	71559400	71560400	-0.4280379291064877
chr13	71559500	71560500	0.5353083137014504
chr13	71559600	71560600	0.8060718729157521
chr13	71559700	71560700	0.8672025947464157
chr13	71559800	71560800	1.3738687513088608
chr13	71559900	71560900	1.1057174501200768
chr13	71560000	71561000	0.5268236605994923
chr13	71560100	71561100	0.685411642842192
chr13	71560200	71561200	0.9921410330903552
chr13	71560300	71561300	0.6285057027849246
chr13	71560400	71561400	-0.0924798002166122
chr13	71560500	71561500	-0.8299602353115357
chr13	71560600	71561600	-1.0392519660352724
chr13	71560700	71561700	-1.177551491659572
chr13	71560800	71561800	-1.6008081961479859
chr13	71560900	71561900	-2.2312000889343344
chr13	71561000	71562000	-1.6657249683463586
chr13	71561100	71562100	-1.810909887537038
chr13	71561200	71562200	-2.547515220404534
chr13	71561300	71562300	-2.6091698800211613
chr13	71561400	71562400	-1.6722775146619389
chr13	71561500	71562500	-1.2585661728927615
chr13	71561600	71562600	-1.2887371742198608
chr13	71561700	71562700	-1.1037632674080922
chr13	71561800	71562800	-0.8328639963414622
chr13	71561900	71562900	-0.6308248887208584
chr13	71562000	71563000	-0.9371834233231315
chr13	71562100	71563100	-1.1985996601831557
chr13	71562200	71563200	-0.5753262314783332
chr13	71562300	71563300	-0.7704847374260655
chr13	71562400	71563400	-1.410740974343741
chr13	71562500	71563500	-1.6511262333974204
chr13	71562600	71563600	-1.2129955304797284
chr13	71562700	71563700	-1.2995709932108779
chr13	71562800	71563800	-1.555234828136597
chr13	71562900	71563900	-1.9907219299266847
chr13	71563000	71564000	-1.48050242306617
chr13	71563100	71564100	-0.8740401111199906
chr13	71563200	71564200	-0.8871973370417494
chr13	71563300	71564300	-0.7454076496937837
chr13	71563400	71564400	-1.380606221365323
chr13	71563500	71564500	-1.4178743035358925
chr13	71563600	71564600	-1.850745477216171
chr13	71563700	71564700	-1.8325230429394423
chr13	71563800	71564800	-1.8550270261673176
chr13	71564500	71565500	-0.5840730548916127
chr13	71564600	71565600	-0.4509505203270375
chr13	71564700	71565700	-0.1186196385797032
chr13	71564800	71565800	0.23322998620606314
chr13	71564900	71565900	0.4539439746318824
chr13	71565000	71566000	-0.12029675943403632
chr13	71565100	71566100	-0.04021253739175056
chr13	71565200	71566200	0.09610742244830604
chr13	71565300	71566300	0.1834329237984705
chr13	71565400	71566400	0.5731185542314838
chr13	71565500	71566500	0.7636597748811352
chr13	71565600	71566600	0.6071481552894004
chr13	71565700	71566700	0.7119900717292912
chr13	71565800	71566800	0.5139076698315028
chr13	71565900	71566900	0.08216443549120649
chr13	71566000	71567000	0.7835440435040112
chr13	71566100	71567100	0.5710371249310288
chr13	71566200	71567200	0.23318899151187866
chr13	71566300	71567300	0.34423863529944204
chr13	71566400	71567400	-0.06595844422548858
chr13	71566500	71567500	-0.6228515475813661
chr13	71566600	71567600	-0.6026743961952035
chr13	71566700	71567700	-1.2917850968173303
chr13	71566800	71567800	-1.4853660128019843
chr13	71566900	71567900	-1.1243307932365358
chr13	71567000	71568000	-0.7462493169353275
chr13	71567100	71568100	-1.1429643669748863
chr13	71567200	71568200	-1.2813500075446795
chr13	71567300	71568300	-1.6500680285243428
chr13	71567400	71568400	-1.5906191864764512
chr13	71567500	71568500	-0.7963105940462754
chr13	71567600	71568600	-0.4606437580994086
chr13	71567700	71568700	0.5071526472473771
chr13	71567800	71568800	0.5595324135419049
chr13	71567900	71568900	0.8385228013257152
chr13	71568000	71569000	0.48469362126512266
chr13	71568100	71569100	1.0544064441662655
chr13	71568200	71569200	0.6594612089928111
chr13	71568300	71569300	1.0238141183793894
chr13	71568400	71569400	1.3344143664865926
chr13	71568500	71569500	1.0900960939207245
chr13	71568600	71569600	0.6918508153431725
chr13	71568700	71569700	-0.4523999725282157
chr13	71568800	71569800	-0.13725102855388174
chr13	71568900	71569900	-0.12117987419079755
chr13	71569000	71570000	0.5260900835200256
chr13	71569100	71570100	0.4292567010668479
chr13	71569200	71570200	0.3702076238347865
chr13	71569300	71570300	-0.003608116290076715
chr13	71569400	71570400	0.3679030260156186
chr13	71569500	71570500	0.27835527627132745
chr13	71569600	71570600	0.5563408411821661
chr13	71569700	71570700	1.1723840238751655
chr13	71569800	71570800	0.6520031453742923
chr13	71569900	71570900	0.7046691627843856
chr13	71570000	71571000	-0.7753626888472072
chr13	71570100	71571100	-0.9056246391212572
chr13	71570200	71571200	-0.8183001538795206
chr13	71570300	71571300	-0.5818900113023862
chr13	71570400	71571400	-1.7191670983810354
chr13	71570500	71571500	-1.7658415335551432
chr13	71570600	71571600	-1.3453270195055531
chr13	71570700	71571700	-1.6804573817484094
chr13	71571800	71572800	-0.7887431494412267
chr13	71571900	71572900	-0.4503654399748802
chr13	71572000	71573000	-0.01346285339247041
chr13	71572100	71573100	0.2684914119594187
chr13	71572200	71573200	0.3369695705122208
chr13	71572300	71573300	-0.11782209156833667
chr13	71572400	71573400	-0.7488647927996597
chr13	71572500	71573500	-0.5142845835853044
chr13	71572600	71573600	-0.2286085026200861
chr13	71572700	71573700	0.02035556659774658
chr13	71572800	71573800	0.580016106099086
chr13	71572900	71573900	-0.3180573153567299
chr13	71573000	71574000	-0.8234432820513375
chr13	71573100	71574100	-1.0179055181265655
chr13	71573200	71574200	-0.7687866254233868
chr13	71573300	71574300	-0.10218281692182483
chr13	71573400	71574400	0.1999076159065021
chr13	71573500	71574500	-0.037938272100691686
chr13	71573600	71574600	-0.4350004405475689
chr13	71573700	71574700	0.322719264693518
chr13	71573800	71574800	-0.07592471788126003
chr13	71573900	71574900	0.04416565958290088
chr13	71574000	71575000	-0.07002613039619707
chr13	71574100	71575100	0.5709382789678177
chr13	71574200	71575200	0.6791839377354761
chr13	71574300	71575300	0.5714148417172452
chr13	71574400	71575400	1.1281358246153677
chr13	71574500	71575500	1.1991603165396705
chr13	71574600	71575600	1.3570745613883812
chr13	71574700	71575700	0.8270316538697094
chr13	71574800	71575800	0.8693018785650739
chr13	71574900	71575900	0.8328756129083531
chr13	71575000	71576000	0.38257345468199466
chr13	71575100	71576100	-0.3074755916045378
chr13	71575200	71576200	-0.3423948309100463
chr13	71575300	71576300	-0.027626258811741345
chr13	71575400	71576400	-0.5416664679398907
chr13	71575500	71576500	-0.7811715054586791
chr13	71575600	71576600	-0.6006280009882066
chr13	71575700	71576700	-0.3545100556797356
chr13	71575800	71576800	-0.5311724006163884
chr13	71575900	71576900	-0.6425414674328151
chr13	71576000	71577000	-0.04387512600025769
chr13	71576100	71577100	-0.4152294048777059
chr13	71576200	71577200	-0.08141569591901335
chr13	71576300	71577300	-0.3980396737388758
chr13	71576400	71577400	0.21007273701206391
chr13	71576500	71577500	-0.3379748383778434
chr13	71576600	71577600	-0.7464774868200204
chr13	71576700	71577700	-1.4488111363360858
chr13	71576800	71577800	-1.1676598076455742
chr13	71576900	71577900	-1.3257786921961054
chr13	71577000	71578000	-1.2490597426376977
chr13	71577100	71578100	-1.0302930643922046
chr13	71577200	71578200	-1.405944474970066
chr13	71577300	71578300	-1.2385134376388487
chr13	71577400	71578400	-1.858731697893354
chr13	71577500	71578500	-1.5001854048999368
chr13	71577600	71578600	-0.9433159079592336
chr13	71577700	71578700	-0.15030364157497486
chr13	71577800	71578800	0.22244082826815564
chr13	71577900	71578900	0.5876444506970134
chr13	71578000	71579000	0.18903659663563963
chr13	71578100	71579100	0.7352147004102342
chr13	71578200	71579200	0.5497604964800763
chr13	71578300	71579300	-0.2362249035461486
chr13	71578400	71579400	-0.15585594022706115
chr13	71578500	71579500	-0.242400431526912
chr13	71578600	71579600	-0.8744420891156008
chr13	71578700	71579700	-0.8681291290751493
chr13	71578800	71579800	-1.5243469752536634
chr13	71578900	71579900	-1.5241733602964116
chr13	71579000	71580000	-1.431982399658599
chr13	71579100	71580100	-1.5359707662262898
chr13	71579200	71580200	-1.517775150604774
chr13	71579300	71580300	-1.2823848630532402
chr13	71579400	71580400	-1.556255893192245
chr13	71579500	71580500	-1.5586419174592192
chr13	71579600	71580600	-1.082706458514727
chr13	71579700	71580700	-1.0463411895784729
chr13	71579800	71580800	-0.5329203997177554
chr13	71579900	71580900	-1.0332197273294956
chr13	71580000	71581000	-0.9852474140007966
chr13	71580100	71581100	-1.2049367705830274
chr13	71580200	71581200	-1.2218201815563725
chr13	71580300	71581300	-1.205244581956585
chr13	71580400	71581400	-0.6773632085078184
chr13	71580500	71581500	0.07211515192042747
chr13	71580600	71581600	0.2984913928892804
chr13	71580700	71581700	-0.08994792059271034
chr13	71580800	71581800	-0.4826618642711019
chr13	71580900	71581900	0.2924501027162221
chr13	71581000	71582000	0.39139847958196644
chr13	71581100	71582100	0.8507995992069228
chr13	71581200	71582200	0.7827360993310057
chr13	71581300	71582300	0.7736720895380217
chr13	71581400	71582400	0.4365996083684677
chr13	71581500	71582500	0.05198820487881948
chr13	71581600	71582600	-0.1522553274294098
chr13	71581700	71582700	0.051523836849525606
chr13	71581800	71582800	0.11787342400359238
chr13	71581900	71582900	0.10418612762655263
chr13	71582000	71583000	-0.2735803465426385
chr13	71582100	71583100	-1.1144724735616445
chr13	71582200	71583200	-1.3450397066132964
chr13	71582300	71583300	-0.9922450715581212
chr13	71582400	71583400	-1.4581662353282272
chr13	71582500	71583500	-1.0798613609506456
chr13	71582600	71583600	-1.4854610477578645
chr13	71582700	71583700	-1.2132593476149514
chr13	71582800	71583800	-1.2517281515421443
chr13	71582900	71583900	-1.5640053918085015
chr13	71583000	71584000	-1.3624450048187342
chr13	71583100	71584100	-1.4477835475556189
chr13	71583200	71584200	-0.6188020151213779
chr13	71583300	71584300	-0.7997515439009915
chr13	71583400	71584400	-0.3729666077053842
chr13	71583500	71584500	-1.176406476165363
chr13	71583600	71584600	-1.1849131008618965
chr13	71583700	71584700	-1.4445724467041192
chr13	71583800	71584800	-1.126389119205969
chr13	71583900	71584900	-2.051524961137761
chr13	71584000	71585000	-1.3882958114469712
chr13	71584100	71585100	-0.6540262902236699
chr13	71584200	71585200	-1.4115616796977952
chr13	71584300	71585300	-1.0845760484228706
chr13	71584400	71585400	-1.132721562880181
chr13	71584500	71585500	-0.7405180659564241
chr13	71584600	71585600	0.03254287531261031
chr13	71584700	71585700	-0.6805191775963564
chr13	71584800	71585800	-0.7990761942642166
chr13	71584900	71585900	-0.3610205454390272
chr13	71585000	71586000	-1.227973912212453
chr13	71585100	71586100	-1.5836767200378268
chr13	71585200	71586200	-1.6586993707059732
chr13	71585300	71586300	-1.75847466674706
chr13	71585400	71586400	-1.9807586910481456
chr13	71585500	71586500	-1.9944353133540569
chr13	71585600	71586600	-2.9435835212160386
chr13	71585700	71586700	-2.0567657210367867
chr13	71585800	71586800	-2.321100251348206
chr13	71585900	71586900	-1.6256676842479478
chr13	71586000	71587000	-1.6732107706036647
chr13	71586100	71587100	-2.428512276854233
chr13	71586200	71587200	-2.027533367620263
chr13	71586300	71587300	-1.6074238467694826
chr13	71586400	71587400	-1.1740264234085622
chr13	71586500	71587500	-0.9190932538778204
chr13	71586600	71587600	-0.09783518028588303
chr13	71586700	71587700	-0.3507422923975574
chr13	71586800	71587800	-0.06951358336082943
chr13	71586900	71587900	-0.4403815427342593
chr13	71587000	71588000	-0.16152752328860243
chr13	71587100	71588100	0.31804269827985715
chr13	71587200	71588200	0.3199486735353113
chr13	71587300	71588300	-0.2873682919463219
chr13	71587400	71588400	-0.5169346105264789
chr13	71587500	71588500	-0.4331895087782583
chr13	71587600	71588600	-0.9383534725287076
chr13	71587700	71588700	-1.4145245925689798
chr13	71587800	71588800	-1.6169339209819584
chr13	71587900	71588900	-1.7528682309444912
chr13	71588000	71589000	-2.268814075896302
chr13	71588100	71589100	-1.9178335774426432
chr13	71588200	71589200	-2.497475167621788
chr13	71588300	71589300	-2.073997959506272
chr13	71588400	71589400	-1.4871248119585008
chr13	71588500	71589500	-2.232359990221149
chr13	71588600	71589600	-1.8465168518332429
chr13	71588700	71589700	-1.5179663987565706
chr13	71588800	71589800	-1.2835382300843752
chr13	71588900	71589900	-0.9653312125880786
chr13	71589000	71590000	-0.4859605526826392
chr13	71589100	71590100	-0.4046775428151096
chr13	71589200	71590200	-0.16369841104859328
chr13	71589300	71590300	-0.9925452871507244
chr13	71589400	71590400	-1.3038591989122523
chr13	71589500	71590500	-0.8480805097758891
chr13	71589600	71590600	-0.9035398730632299
chr13	71589700	71590700	-0.879589575990725
chr13	71589800	71590800	-1.15144221883458
chr13	71592600	71593600	0.05498971980564615
chr13	71592700	71593700	0.029778154907520667
chr13	71592800	71593800	0.17179963092250547
chr13	71592900	71593900	0.6384085142856044
chr13	71593000	71594000	-0.33030509625818316
chr13	71593100	71594100	-0.5362753478396921
chr13	71593200	71594200	-1.81313479277028
chr13	71593300	71594300	-1.7015015796020323
chr13	71593400	71594400	-2.612019508188585
chr13	71593500	71594500	-3.145481276745397
chr13	71593600	71594600	-3.580765746585338
chr13	71593700	71594700	-3.480648037470674
chr13	71593800	71594800	-3.2841952360067936
chr13	71593900	71594900	-3.5813348371184945
chr13	71594000	71595000	-3.671629544106633
chr13	71594100	71595100	-2.8268417357795212
chr13	71594200	71595200	-1.7632980975980619
chr13	71594300	71595300	-1.8421385362736584
chr13	71594400	71595400	-2.0834888785930588
chr13	71594500	71595500	-2.2465118606139334
chr13	71594600	71595600	-2.3707523611359287
chr13	71594700	71595700	-2.3525969129154003
chr13	71594800	71595800	-3.066500868090675
chr13	71594900	71595900	-3.09705598979282
chr13	71595000	71596000	-2.6209785322552466
chr13	71595100	71596100	-2.930736324794277
chr13	71595200	71596200	-3.200131223915227
chr13	71595300	71596300	-3.4119164179990813
chr13	71595400	71596400	-2.8226918593239048
chr13	71595500	71596500	-3.1556434136350062
chr13	71595600	71596600	-2.96665890385328
chr13	71595700	71596700	-2.2702119884286285
chr13	71595800	71596800	-2.2910758341247672
chr13	71595900	71596900	-2.692110882697544
chr13	71596000	71597000	-2.813025644265207
chr13	71596100	71597100	-2.8529043618271213
chr13	71596200	71597200	-2.7669774866630523
chr13	71596300	71597300	-2.3180121871829447
chr13	71596400	71597400	-2.5118598134263017
chr13	71596500	71597500	-1.2807964647257382
chr13	71596600	71597600	-0.7359780976773495
chr13	71596700	71597700	-1.12949346707784
chr13	71596800	71597800	-0.5935518515831126
chr13	71596900	71597900	-0.10514225348578513
chr13	71597000	71598000	0.17658895512418551
chr13	71597100	71598100	0.3713869684639956
chr13	71597600	71598600	-0.5573986197831452
chr13	71598000	71599000	-0.2517469950909595
chr13	71598100	71599100	-1.143328881837017
chr13	71598200	71599200	-1.2269420130081108
chr13	71598300	71599300	-1.0281769815782518
chr13	71598400	71599400	-1.5376783785952182
chr13	71598500	71599500	-1.6744934773092648
chr13	71598600	71599600	-1.7392851650073924
chr13	71598700	71599700	-1.861369012169096
chr13	71598800	71599800	-1.8014810671268515
chr13	71598900	71599900	-1.039454097583008
chr13	71599000	71600000	-1.2425076741407834
chr13	71599100	71600100	-0.9551494624198666
chr13	71599200	71600200	-0.7095688805491309
chr13	71599300	71600300	0.14579729619039727
chr13	71599400	71600400	0.1960009443055306
chr13	71599500	71600500	0.5292383108668668
chr13	71599600	71600600	0.16324659235298866
chr13	71599700	71600700	0.5313814302292849
chr13	71599800	71600800	0.9544453189652172
chr13	71599900	71600900	-0.10520085933548308
chr13	71600000	71601000	-0.48235331231598955
chr13	71600100	71601100	-0.39620899001062304
chr13	71600200	71601200	-0.7139104565818922
chr13	71600300	71601300	-0.699028065596184
chr13	71600400	71601400	-0.4761664419367033
chr13	71600500	71601500	-1.2449620131544978
chr13	71600600	71601600	-1.2481787360280954
chr13	71600700	71601700	-2.0632738889455102
chr13	71600800	71601800	-1.883254309664816
chr13	71600900	71601900	-2.2639157705770123
chr13	71601000	71602000	-1.989602078513064
chr13	71601100	71602100	-2.032343320363056
chr13	71601200	71602200	-1.8793259117841268
chr13	71601300	71602300	-2.629576594486524
chr13	71601400	71602400	-2.5176852920706407
chr13	71601500	71602500	-2.121069569466812
chr13	71601600	71602600	-1.7912765606106489
chr13	71601700	71602700	-1.3284935638641853
chr13	71601800	71602800	-1.5713175172521996
chr13	71601900	71602900	-1.0076484550479097
chr13	71602000	71603000	-1.1167693409953818
chr13	71602100	71603100	-0.4393910984493558
chr13	71602200	71603200	-0.1837903505469156
chr13	71602300	71603300	0.23915103964075665
chr13	71602400	71603400	-0.6594878236707911
chr13	71602500	71603500	-0.17176364698832208
chr13	71602600	71603600	0.13454821808314266
chr13	71602700	71603700	0.07292348204701665
chr13	71602800	71603800	-0.1741225066657078
chr13	71602900	71603900	-0.1096890383190055
chr13	71603000	71604000	-0.22723423957494038
chr13	71603100	71604100	-1.22565308575584
chr13	71603200	71604200	-2.05461935395729
chr13	71603300	71604300	-1.6804511754607114
chr13	71603400	71604400	-1.3670628338462647
chr13	71603500	71604500	-1.6068640855555214
chr13	71603600	71604600	-1.3766185093429053
chr13	71603700	71604700	-1.0795344451167332
chr13	71603800	71604800	-1.5182774170781481
chr13	71603900	71604900	-1.8021265183605608
chr13	71604000	71605000	-1.4945066805846314
chr13	71604100	71605100	-0.6334223566166115
chr13	71604200	71605200	0.003244841160268656
chr13	71604300	71605300	-0.6249685721085686
chr13	71604400	71605400	-0.805288434044494
chr13	71604500	71605500	-0.5665083240481105
chr13	71604600	71605600	-1.6592961878871633
chr13	71604700	71605700	-3.0463901948742804
chr13	71604800	71605800	-2.3411117886257373
chr13	71604900	71605900	-2.071434024791282
chr13	71605000	71606000	-2.260760751661657
chr13	71605100	71606100	-2.2927585568489484
chr13	71605200	71606200	-2.2659008629417747
chr13	71605300	71606300	-2.041852595854325
chr13	71605400	71606400	-0.9723447933111092
chr13	71605500	71606500	-1.991621160716072
chr13	71605600	71606600	-1.43526718841894
chr13	71605700	71606700	-0.6813523422730279
chr13	71605800	71606800	-0.8508472345013649
chr13	71605900	71606900	-0.8256531938907898
chr13	71606000	71607000	-0.7117974784994522
chr13	71606100	71607100	-0.8483252526403496
chr13	71606200	71607200	-0.7934520610907747
chr13	71606300	71607300	-0.4377471425073659
chr13	71606400	71607400	-1.405487021730462
chr13	71606500	71607500	-1.0027912930435685
chr13	71606600	71607600	-0.3766149312671067
chr13	71606700	71607700	-0.29481136523428664
chr13	71606800	71607800	-0.17519615456381446
chr13	71606900	71607900	-0.4085275414940823
chr13	71607000	71608000	-0.6760446665630117
chr13	71607100	71608100	-0.9785314595234618
chr13	71607200	71608200	-1.3362548062981408
chr13	71607300	71608300	-1.7169961292079
chr13	71607400	71608400	-1.9642116729644497
chr13	71607500	71608500	-2.5479363729132816
chr13	71607600	71608600	-2.923607408109281
chr13	71607700	71608700	-2.776249613236012
chr13	71607800	71608800	-2.9667474762010135
chr13	71607900	71608900	-2.5734402208454235
chr13	71608000	71609000	-2.1758329483777845
chr13	71608100	71609100	-1.8390257405314216
chr13	71608200	71609200	-1.5551210287709003
chr13	71608300	71609300	-1.5234209423236489
chr13	71608400	71609400	-0.5062549295440463
chr13	71608500	71609500	0.05230945433117394
chr13	71608600	71609600	-0.5121967903043423
chr13	71608700	71609700	-0.4088460203959435
chr13	71608800	71609800	-0.21314726320114696
chr13	71608900	71609900	-0.7956306947502715
chr13	71609000	71610000	-1.0993851190789639
chr13	71609100	71610100	-1.2153184574615217
chr13	71609200	71610200	-1.551605174502525
chr13	71609300	71610300	-1.5202372381810638
chr13	71609400	71610400	-1.9204470947477508
chr13	71609500	71610500	-1.965276764003354
chr13	71609600	71610600	-1.8278464853280776
chr13	71609700	71610700	-1.9368006821199524
chr13	71609800	71610800	-2.1024147081507323
chr13	71609900	71610900	-1.34970687367479
chr13	71610000	71611000	-1.5413443811119412
chr13	71610100	71611100	-2.078283100010009
chr13	71610200	71611200	-2.1869426922751942
chr13	71610300	71611300	-2.127335159409527
chr13	71610400	71611400	-1.5355616643457062
chr13	71610500	71611500	-1.5571042127815322
chr13	71610600	71611600	-0.9419606346198308
chr13	71610700	71611700	-0.9185679163672376
chr13	71610800	71611800	-0.9087965154772004
chr13	71610900	71611900	-1.7509511167286471
chr13	71611000	71612000	-1.3917303020827978
chr13	71611100	71612100	-1.3424149958242195
chr13	71611200	71612200	-1.1922813682747873
chr13	71611300	71612300	-1.7949207434943792
chr13	71611400	71612400	-2.1695680537404747
chr13	71611500	71612500	-2.174057589126148
chr13	71611600	71612600	-2.9828236221833264
chr13	71611700	71612700	-3.0506817140156004
chr13	71611800	71612800	-3.1248719032126213
chr13	71611900	71612900	-2.0854889390664084
chr13	71612000	71613000	-1.887658846865495
chr13	71612100	71613100	-1.5954878763154432
chr13	71612200	71613200	-1.2463185390182772
chr13	71612300	71613300	-0.7490005706343713
chr13	71612400	71613400	-0.792563782143067
chr13	71612500	71613500	-0.4353858342763808
chr13	71612600	71613600	0.6806050723254689
chr13	71612700	71613700	0.6799403314829204
chr13	71612800	71613800	1.1950490362015158
chr13	71612900	71613900	0.8005348998706572
chr13	71613000	71614000	0.4653595338590262
chr13	71613100	71614100	0.5591167595701707
chr13	71613200	71614200	0.32000266469377936
chr13	71613300	71614300	0.003169740000583656
chr13	71613400	71614400	-1.0522357524321475
chr13	71613500	71614500	-1.1445792838210582
chr13	71613600	71614600	-1.6748004944012127
chr13	71613700	71614700	-1.8368006482965369
chr13	71613800	71614800	-2.282022058356361
chr13	71614900	71615900	-0.8763423392014508
chr13	71615000	71616000	-1.59243961524757
chr13	71615100	71616100	-1.1984311819404854
chr13	71615200	71616200	-1.3061971666948262
chr13	71615300	71616300	-1.4140666820148473
chr13	71615400	71616400	-1.303245292254032
chr13	71615500	71616500	-1.4519816273267625
chr13	71615600	71616600	-1.1283057647638888
chr13	71615700	71616700	-0.999470351350816
chr13	71615800	71616800	-0.9101987395440104
chr13	71615900	71616900	-0.7250019958768553
chr13	71616000	71617000	-0.03639323050039308
chr13	71616100	71617100	0.09533232706426986
chr13	71616200	71617200	0.6207699402282533
chr13	71616300	71617300	1.0488433442717409
chr13	71616400	71617400	0.5309702957265295
chr13	71616500	71617500	0.05809842015507144
chr13	71616600	71617600	0.17764710712795506
chr13	71616700	71617700	-0.2267625460851148
chr13	71616800	71617800	-0.7325015982074317
chr13	71616900	71617900	-1.4043220001353522
chr13	71617000	71618000	-1.740621219857158
chr13	71617100	71618100	-2.102214077589006
chr13	71617200	71618200	-2.760484459423459
chr13	71617300	71618300	-2.7517142355701285
chr13	71617400	71618400	-2.385636851226253
chr13	71617500	71618500	-2.163915263464278
chr13	71617600	71618600	-2.8903671499050367
chr13	71617700	71618700	-3.0213573887353955
chr13	71617800	71618800	-3.0787374854095098
chr13	71617900	71618900	-2.46887685840003
chr13	71618000	71619000	-2.186521757674725
chr13	71618100	71619100	-2.714113002095337
chr13	71618200	71619200	-2.450007127766336
chr13	71618300	71619300	-2.6343806240789003
chr13	71618400	71619400	-2.4074381152384468
chr13	71618500	71619500	-2.3025714986872945
chr13	71618600	71619600	-1.8894564347580247
chr13	71618700	71619700	-2.247648765194396
chr13	71618800	71619800	-2.093824439513371
chr13	71618900	71619900	-3.2558984494787997
chr13	71619000	71620000	-3.5023904547918447
chr13	71619100	71620100	-4.050496485403646
chr13	71619200	71620200	-5.091788916716888
chr13	71619300	71620300	-4.988427323960399
chr13	71619400	71620400	-4.841026116841907
chr13	71619500	71620500	-4.997903588433141
chr13	71619600	71620600	-4.433915015532054
chr13	71619700	71620700	-4.14998639011832
chr13	71619800	71620800	-3.808624799287808
chr13	71619900	71620900	-3.827995927371223
chr13	71620000	71621000	-3.888002380258212
chr13	71620100	71621100	-2.639350886662753
chr13	71620200	71621200	-1.9854261075958823
chr13	71620300	71621300	-2.322797147397463
chr13	71620400	71621400	-2.518475591259756
chr13	71620500	71621500	-2.1337698179105207
chr13	71620600	71621600	-2.5518847105907607
chr13	71620700	71621700	-2.291458722973269
chr13	71620800	71621800	-2.4982167725068765
chr13	71620900	71621900	-1.6394789461204986
chr13	71621000	71622000	-1.3339369924852673
chr13	71621100	71622100	-1.7775924014217783
chr13	71621200	71622200	-1.1926798370609688
chr13	71621300	71622300	-0.6852653970372997
chr13	71621400	71622400	-0.8931947609457392
chr13	71621500	71622500	-0.8852143047671047
chr13	71621600	71622600	-1.4624854289334148
chr13	71621700	71622700	-1.6482641740437833
chr13	71621800	71622800	-1.3398920764810396
chr13	71621900	71622900	-1.4952595564544098
chr13	71622000	71623000	-1.7472753668687544
chr13	71622100	71623100	-1.5272530901654415
chr13	71622200	71623200	-2.2538764578406023
chr13	71622300	71623300	-2.546905797735265
chr13	71622400	71623400	-2.418859496803668
chr13	71622500	71623500	-2.225932420057525
chr13	71622600	71623600	-1.8004828877949066
chr13	71622700	71623700	-1.4472474711933427
chr13	71622800	71623800	-1.71930399734866
chr13	71622900	71623900	-2.0932159769920617
chr13	71623000	71624000	-2.3212668333318627
chr13	71623100	71624100	-2.4620341921941358
chr13	71623200	71624200	-2.5461294274319486
chr13	71623300	71624300	-2.0388749901445866
chr13	71623400	71624400	-1.6234436377575991
chr13	71623500	71624500	-2.028297240855838
chr13	71623600	71624600	-1.3950560161341339
chr13	71623700	71624700	-2.198466240545596
chr13	71623800	71624800	-1.7882145516126255
chr13	71623900	71624900	-0.8344958935125725
chr13	71624000	71625000	-0.1276994304644259
chr13	71624100	71625100	0.4721174135007714
chr13	71624200	71625200	0.7809968966133629
chr13	71624300	71625300	0.6246919356055115
chr13	71624400	71625400	0.6104543507268279
chr13	71624500	71625500	0.8676573670054382
chr13	71624600	71625600	0.09433876064822544
chr13	71624700	71625700	1.099632850396744
chr13	71624800	71625800	0.6769042245168571
chr13	71624900	71625900	0.2167477398581005
chr13	71625000	71626000	0.44194539823672135
chr13	71625100	71626100	0.2607396595260747
chr13	71625200	71626200	0.7196511752123861
chr13	71625300	71626300	0.7804401190016097
chr13	71625400	71626400	0.35889731706727857
chr13	71625500	71626500	1.2052013863973847
chr13	71625600	71626600	1.6295395825528625
chr13	71625700	71626700	1.2127371280501007
chr13	71625800	71626800	1.3714735319505238
chr13	71625900	71626900	1.3412282306281582
chr13	71626000	71627000	0.8665380537224973
chr13	71626100	71627100	1.0652353592373047
chr13	71626200	71627200	0.5865345378640983
chr13	71626300	71627300	0.2469641415316168
chr13	71627400	71628400	-1.4450138721024808
chr13	71627500	71628500	-0.8424757791807641
chr13	71627600	71628600	-1.2436280801956905
chr13	71627700	71628700	-1.6052999588385433
chr13	71627800	71628800	-1.7966564672793364
chr13	71627900	71628900	-1.4061335766199776
chr13	71628000	71629000	-0.8918457117594829
chr13	71628100	71629100	-0.9458321051712996
chr13	71628200	71629200	-1.0768076458101072
chr13	71628300	71629300	-0.8020494099380561
chr13	71628400	71629400	-0.6441109320789176
chr13	71628500	71629500	-1.2901632945814523
chr13	71628600	71629600	-2.0698912851660225
chr13	71628700	71629700	-1.8143456072853792
chr13	71628800	71629800	-1.6802335645088742
chr13	71628900	71629900	-1.9916216062750225
chr13	71629000	71630000	-2.4624089649073366
chr13	71629100	71630100	-2.06080746925814
chr13	71629200	71630200	-2.1071383899532328
chr13	71629300	71630300	-1.777850345495393
chr13	71629400	71630400	-2.5207049632576117
chr13	71629500	71630500	-2.501308518160311
chr13	71629600	71630600	-1.2650054653587353
chr13	71629700	71630700	-0.8240097121619241
chr13	71629800	71630800	-0.6455853905355957
chr13	71629900	71630900	-0.6285121462318078
chr13	71630000	71631000	-0.5890198191173331
chr13	71630100	71631100	-0.5132807240805701
chr13	71630200	71631200	-0.5335520409232541
chr13	71630300	71631300	-0.6769671826418102
chr13	71630400	71631400	-0.4740986006954948
chr13	71630500	71631500	-0.8677597422003857
chr13	71630600	71631600	-1.4064089886653302
chr13	71630700	71631700	-2.0546115853482694
chr13	71630800	71631800	-2.4708854646646503
chr13	71630900	71631900	-1.5231264933252426
chr13	71631000	71632000	-1.572724314067388
chr13	71631100	71632100	-1.5744324916316774
chr13	71631200	71632200	-0.9343000716461208
chr13	71631300	71632300	-0.9882602723166234
chr13	71631400	71632400	-0.3673814229679211
chr13	71632400	71633400	-0.7980215484467833
chr13	71632500	71633500	-1.0033478931483752
chr13	71632600	71633600	-0.8709285420429115
chr13	71632700	71633700	-0.7965519735215881
chr13	71632800	71633800	-0.4974828988145332
chr13	71632900	71633900	-0.2314637437438188
chr13	71633000	71634000	-0.26860502755688836
chr13	71633100	71634100	0.2410855413029429
chr13	71633200	71634200	0.6535794377363021
chr13	71633300	71634300	0.9358859374030608
chr13	71633400	71634400	1.5005788556655706
chr13	71633500	71634500	1.4449714209114195
chr13	71633600	71634600	1.7440668462125417
chr13	71633700	71634700	1.5282078318752998
chr13	71633800	71634800	0.9516749189166864
chr13	71633900	71634900	-0.19114457481773647
chr13	71634000	71635000	-0.7166080787406237
chr13	71634100	71635100	-0.9429243303389097
chr13	71634200	71635200	-1.2113614654502327
chr13	71634300	71635300	-0.8812189398098984
chr13	71634400	71635400	-1.3055053142945887
chr13	71634500	71635500	-1.1829527745429484
chr13	71634600	71635600	-1.7028167918084216
chr13	71634700	71635700	-1.4667428077762226
chr13	71634800	71635800	-1.3513445087663638
chr13	71634900	71635900	-0.608493730744058
chr13	71635000	71636000	-0.8726973703946916
chr13	71635100	71636100	-0.4474079355439162
chr13	71635200	71636200	-0.8655366931061499
chr13	71635300	71636300	-1.428826382996843
chr13	71635400	71636400	-0.9397085915467792
chr13	71635500	71636500	-1.123562352286143
chr13	71635600	71636600	-0.654771701665414
chr13	71635700	71636700	-1.1424858429596825
chr13	71635800	71636800	-1.2318191713047704
chr13	71635900	71636900	-1.6947671968304767
chr13	71636000	71637000	-1.5365156607736448
chr13	71636100	71637100	-1.8996135698697207
chr13	71636200	71637200	-2.3577199903298522
chr13	71636300	71637300	-2.5100100931388303
chr13	71636400	71637400	-2.7929734365372556
chr13	71636500	71637500	-2.515655776422552
chr13	71636600	71637600	-2.696111234042704
chr13	71636700	71637700	-2.4015964395522977
chr13	71636800	71637800	-1.6774652319979428
chr13	71636900	71637900	-2.1768698698060103
chr13	71637000	71638000	-1.727327244793759
chr13	71637100	71638100	-1.9095868615455809
chr13	71637200	71638200	-1.4767464663248508
chr13	71637300	71638300	-0.9163215617503064
chr13	71637400	71638400	-0.8306813441229037
chr13	71637500	71638500	-1.0062432065749671
chr13	71637600	71638600	-1.213745623024996
chr13	71637700	71638700	-1.268915703431364
chr13	71637800	71638800	-1.5542635609834632
chr13	71637900	71638900	-0.8336762791184087
chr13	71638000	71639000	-1.309048162049815
chr13	71638100	71639100	-1.6684717808012863
chr13	71638200	71639200	-1.6564730626618591
chr13	71638300	71639300	-2.2975225448566343
chr13	71638400	71639400	-2.30993560633149
chr13	71638500	71639500	-2.4454511091790554
chr13	71638600	71639600	-2.2901193721386965
chr13	71638700	71639700	-1.800179889372138
chr13	71638800	71639800	-1.088327494815854
chr13	71638900	71639900	-1.2090411761836521
chr13	71639000	71640000	-0.4013202649335885
chr13	71639100	71640100	-0.030966028932525837
chr13	71639200	71640200	-0.11159138861479263
chr13	71639300	71640300	0.4713194256464138
chr13	71639400	71640400	0.5113185973483951
chr13	71639500	71640500	0.3486539859470797
chr13	71639600	71640600	0.2174935214713925
chr13	71639700	71640700	0.6562247496316336
chr13	71639800	71640800	-0.017826207293741198
chr13	71639900	71640900	0.3651570281871581
chr13	71640000	71641000	0.08646562000395419
chr13	71640100	71641100	-0.24786473259683625
chr13	71640200	71641200	-0.7239222336170463
chr13	71640300	71641300	-0.7296228621592932
chr13	71640400	71641400	-0.5926389822181801
chr13	71640500	71641500	-0.3179374370241065
chr13	71640600	71641600	-0.04473842551176315
chr13	71640700	71641700	-0.6735590363397853
chr13	71640800	71641800	-0.8627180731129709
chr13	71640900	71641900	-1.0613152053794883
chr13	71641000	71642000	-1.5529389798284978
chr13	71641100	71642100	-0.5121728031409807
chr13	71641200	71642200	-0.08171067305490634
chr13	71641300	71642300	-0.40603855739324735
chr13	71641400	71642400	-0.4915318292982182
chr13	71641500	71642500	-0.3798195378935203
chr13	71641600	71642600	-0.3883086675087719
chr13	71641700	71642700	-0.4248796268918709
chr13	71641800	71642800	-0.31090809076642395
chr13	71641900	71642900	-0.6010754353382859
chr13	71642000	71643000	0.43470424068635766
chr13	71642100	71643100	0.4744547371252381
chr13	71642200	71643200	1.1456280544701178
chr13	71642300	71643300	1.1573330980026193
chr13	71642400	71643400	0.9584432521682618
chr13	71642500	71643500	0.8739720739970763
chr13	71642600	71643600	0.9417375715097616
chr13	71642700	71643700	0.5571214829577423
chr13	71642800	71643800	0.33090060528652315
chr13	71642900	71643900	0.4142362470549572
chr13	71643000	71644000	-0.2732696213250188
chr13	71643100	71644100	-0.6003236553559821
chr13	71643200	71644200	-0.9189411119073244
chr13	71643300	71644300	-1.0266306731372017
chr13	71643400	71644400	-0.8118229730693151
chr13	71643500	71644500	-0.5667237982377998
chr13	71643600	71644600	-1.0162708485657879
chr13	71643700	71644700	-0.668456656411885
chr13	71643800	71644800	0.13796461447213929
chr13	71643900	71644900	0.32054906000475075
chr13	71644000	71645000	0.5978721184357728
chr13	71644100	71645100	0.23339923639798826
chr13	71644200	71645200	-0.4220150495511303
chr13	71644300	71645300	-0.13538068622166585
chr13	71644400	71645400	-0.43973894775810657
chr13	71644500	71645500	-0.5166664075083265
chr13	71644600	71645600	-0.40353870381214174
chr13	71644700	71645700	-0.2820650098660241
chr13	71644800	71645800	-0.7715659792354279
chr13	71644900	71645900	-0.7360569984066786
chr13	71645000	71646000	-1.3037384129978198
chr13	71645100	71646100	-1.0944258740224106
chr13	71645200	71646200	-0.8858285746558432
chr13	71645300	71646300	-1.0940797380364955
chr13	71645400	71646400	-1.2377705032721231
chr13	71645500	71646500	-1.3445469460038726
chr13	71645600	71646600	-0.9361541284393788
chr13	71645700	71646700	-1.3988228208895888
chr13	71645800	71646800	-1.1546782235300428
chr13	71645900	71646900	-1.3577981083696995
chr13	71646000	71647000	-0.6973783711485255
chr13	71646100	71647100	-0.5188609949015067
chr13	71646200	71647200	0.021777381162199988
chr13	71646300	71647300	0.33701531560691744
chr13	71646400	71647400	0.08903696922902728
chr13	71646500	71647500	0.4866585170795013
chr13	71646600	71647600	0.3639537726703948
chr13	71646700	71647700	0.6323287439348831
chr13	71646800	71647800	0.6492342945462724
chr13	71646900	71647900	0.589231627071734
chr13	71647000	71648000	0.2067491424113642
chr13	71647100	71648100	-0.3225166433109351
chr13	71647200	71648200	-0.3914640294940925
chr13	71647300	71648300	-1.028725075541187
chr13	71647400	71648400	-0.38106113766497024
chr13	71647500	71648500	-0.6666259543546281
chr13	71647600	71648600	-0.8724126963872357
chr13	71647700	71648700	-1.0172839334317978
chr13	71647800	71648800	-1.1009154655207922
chr13	71647900	71648900	-1.5082932284944577
chr13	71648000	71649000	-1.355273064352103
chr13	71648100	71649100	-1.2665319353309177
chr13	71648200	71649200	-1.194467307899663
chr13	71648300	71649300	-0.9653164802541048
chr13	71648400	71649400	-1.455291976683225
chr13	71648500	71649500	-1.4214501916862734
chr13	71648600	71649600	-1.3796777904124982
chr13	71648700	71649700	-1.260650066323599
chr13	71648800	71649800	-1.6191729953086675
chr13	71648900	71649900	-0.8740679567536949
chr13	71649000	71650000	-0.9127791874073302
chr13	71649100	71650100	-1.284896757323363
chr13	71649200	71650200	-1.3335235141145916
chr13	71649300	71650300	-0.7910575039423843
chr13	71649400	71650400	-0.8096829432937754
chr13	71649500	71650500	-1.0343256841151114
chr13	71649600	71650600	-1.018111551710314
chr13	71649700	71650700	-1.3060639955092928
chr13	71649800	71650800	-0.4928830894905298
chr13	71649900	71650900	-0.5939580853755658
chr13	71650000	71651000	-0.3871068835528851
chr13	71650100	71651100	0.43248054007426745
chr13	71650200	71651200	0.3856376914041775
chr13	71650300	71651300	-0.5129905700257644
chr13	71650700	71651700	1.3208597405554177
chr13	71650800	71651800	0.8536283890665499
chr13	71650900	71651900	0.8042969160577508
chr13	71651000	71652000	0.3640104072699949
chr13	71651100	71652100	0.06801927300901789
chr13	71651200	71652200	0.2543042350953118
chr13	71651300	71652300	0.7601623665705642
chr13	71651400	71652400	0.5398031662083269
chr13	71651500	71652500	0.2996521528150562
chr13	71651600	71652600	0.3512894381413872
chr13	71651700	71652700	0.16902154431844876
chr13	71651800	71652800	0.25633431334565543
chr13	71651900	71652900	0.07867242901117205
chr13	71652000	71653000	-0.09193181191132024
chr13	71652100	71653100	-0.2741757446371664
chr13	71652200	71653200	-0.8076440354990898
chr13	71652300	71653300	-1.2489206081780009
chr13	71652400	71653400	-1.3241200720417754
chr13	71652500	71653500	-1.1336136799063774
chr13	71652600	71653600	-1.2337930030018207
chr13	71652700	71653700	-1.5640551455492242
chr13	71652800	71653800	-1.277197942479416
chr13	71652900	71653900	-2.01156438447452
chr13	71653000	71654000	-1.8863007100432403
chr13	71653100	71654100	-2.1498383308170474
chr13	71653200	71654200	-1.3048722821628171
chr13	71653300	71654300	-0.7103498726395876
chr13	71653400	71654400	-0.2333340091496047
chr13	71654500	71655500	-1.0404528420127157
chr13	71654600	71655600	-1.1706425219044927
chr13	71654700	71655700	-0.7883501812062226
chr13	71654800	71655800	-0.4480310985245526
chr13	71654900	71655900	-1.0057810410766048
chr13	71655000	71656000	-0.32094195224874467
chr13	71657600	71658600	-0.8846750117836628
chr13	71657700	71658700	-0.1092906972558508
chr13	71657800	71658800	-1.0376940677159028
chr13	71657900	71658900	-0.4200455404688034
chr13	71658000	71659000	-1.3380103620977801
chr13	71658100	71659100	-0.880733046022798
chr13	71658200	71659200	-1.1731807742749154
chr13	71658300	71659300	-1.0391067161179222
chr13	71658400	71659400	-0.21573604544391256
chr13	71658500	71659500	-0.4183321199444332
chr13	71658600	71659600	-0.09815877701478408
chr13	71658700	71659700	-0.33216024142946043
chr13	71658800	71659800	0.8482669975540541
chr13	71658900	71659900	0.3637479365633397
chr13	71659000	71660000	0.60498082221828
chr13	71659100	71660100	0.5791202091715469
chr13	71659200	71660200	0.6560204426523392
chr13	71659300	71660300	0.28238723296200946
chr13	71659400	71660400	0.1020437187615127
chr13	71659500	71660500	0.17139825322921848
chr13	71659600	71660600	-0.7077723038683529
chr13	71659700	71660700	-0.5225673917125776
chr13	71659800	71660800	-1.1861937965246774
chr13	71659900	71660900	-0.8871798847735023
chr13	71660000	71661000	-0.7138528156173986
chr13	71660100	71661100	-0.8680700871046133
chr13	71660200	71661200	-0.5405406831005328
chr13	71660300	71661300	-0.6660627214775936
chr13	71660400	71661400	-0.8327020490266837
chr13	71660500	71661500	-1.101472700910905
chr13	71660600	71661600	0.2494902864890595
chr13	71660700	71661700	0.6028512786092123
chr13	71660800	71661800	0.5244096327257167
chr13	71660900	71661900	0.8370470493557511
chr13	71661000	71662000	0.9291067805599279
chr13	71661100	71662100	0.3732365068756148
chr13	71661200	71662200	0.7561452420555819
chr13	71661300	71662300	0.7875231252474785
chr13	71661400	71662400	0.7925100291868744
chr13	71661500	71662500	0.7683101943425371
chr13	71661600	71662600	0.08946270565687926
chr13	71661700	71662700	-0.6868825304093841
chr13	71661800	71662800	-0.7728110428395681
chr13	71661900	71662900	-1.0856960353087206
chr13	71662000	71663000	-1.4541211819015911
chr13	71662100	71663100	-1.658607333338741
chr13	71662200	71663200	-1.8797892131858247
chr13	71662300	71663300	-1.7362511793653437
chr13	71662400	71663400	-1.7291087556914466
chr13	71662500	71663500	-2.000923938174434
chr13	71662600	71663600	-1.7338092349351095
chr13	71662700	71663700	-1.8655186003810225
chr13	71662800	71663800	-1.6521088738394183
chr13	71662900	71663900	-2.024893885511751
chr13	71663000	71664000	-1.8166557724712298
chr13	71663100	71664100	-1.4450658453968086
chr13	71663200	71664200	-1.3425139590173734
chr13	71663300	71664300	-0.7133002895826361
chr13	71663400	71664400	-1.2318375842002376
chr13	71663500	71664500	-0.5748626444980283
chr13	71663600	71664600	-0.8437364426505574
chr13	71663700	71664700	-0.7491368569603473
chr13	71663800	71664800	-0.6755970354761974
chr13	71663900	71664900	-0.20565687089999168
chr13	71664000	71665000	-0.0592816810054979
chr13	71664100	71665100	-0.05764932011036105
chr13	71664200	71665200	-0.511139574424354
chr13	71664300	71665300	-1.3547348053647443
chr13	71664400	71665400	-1.1607191369963272
chr13	71664500	71665500	-1.6932115651935673
chr13	71664600	71665600	-1.2550424849065076
chr13	71664700	71665700	-0.6705534207145754
chr13	71664800	71665800	-0.8253304077539814
chr13	71664900	71665900	-1.80919273486922
chr13	71665000	71666000	-2.397846455874284
chr13	71665100	71666100	-2.14684796329362
chr13	71665200	71666200	-1.860632184924757
chr13	71665300	71666300	-1.8186374824049885
chr13	71665400	71666400	-1.6643760795777849
chr13	71665500	71666500	-1.51487367174804
chr13	71665600	71666600	-2.3776896080719148
chr13	71665700	71666700	-2.8158900824998137
chr13	71665800	71666800	-2.1183974043865845
chr13	71665900	71666900	-1.9067068260491395
chr13	71666000	71667000	-1.1142864309277596
chr13	71666100	71667100	-0.9817883660693024
chr13	71666200	71667200	-1.2050072085121926
chr13	71666300	71667300	-0.8571377143570574
chr13	71666400	71667400	-0.5743841872264677
chr13	71666500	71667500	-0.9677449299481464
chr13	71666600	71667600	-0.3644572668470719
chr13	71666700	71667700	-0.20699786833481684
chr13	71666800	71667800	-0.5006568189294421
chr13	71666900	71667900	-0.12385958234570747
chr13	71667000	71668000	-0.9670242258081952
chr13	71667100	71668100	-1.1285598285047818
chr13	71667200	71668200	-1.5730801926354936
chr13	71667300	71668300	-2.4712056788771144
chr13	71667400	71668400	-2.109122310281568
chr13	71667500	71668500	-1.6848042684246618
chr13	71667600	71668600	-1.9647269629245416
chr13	71667700	71668700	-2.365471953690796
chr13	71667800	71668800	-2.820806587443852
chr13	71667900	71668900	-2.382635656786744
chr13	71668000	71669000	-2.119160821655097
chr13	71668100	71669100	-2.585512613911653
chr13	71668200	71669200	-2.166098876675384
chr13	71668300	71669300	-1.2742653635996426
chr13	71668400	71669400	-1.695417049296742
chr13	71668500	71669500	-1.6479537506579558
chr13	71668600	71669600	-1.0358465270223662
chr13	71668700	71669700	-1.4439137324274431
chr13	71668800	71669800	-1.016606751744576
chr13	71668900	71669900	-0.7909580300487445
chr13	71669000	71670000	-0.5474744879792489
chr13	71669100	71670100	0.11883930938419493
chr13	71669200	71670200	0.15934568774014946
chr13	71669300	71670300	-0.14703962448795174
chr13	71669400	71670400	0.16587459179179095
chr13	71669500	71670500	0.32481207251279426
chr13	71669600	71670600	-0.3477633669914723
chr13	71669700	71670700	0.9686757411526464
chr13	71669800	71670800	0.3019556502621549
chr13	71669900	71670900	-0.28992724072255843
chr13	71670000	71671000	-0.6844252316069418
chr13	71670100	71671100	-0.5448927859779636
chr13	71670200	71671200	-0.42349899209759617
chr13	71670300	71671300	-0.21160713808307505
chr13	71670400	71671400	-0.4777778171810508
chr13	71670500	71671500	-0.582912529512547
chr13	71670600	71671600	-0.5929320743226487
chr13	71670700	71671700	-1.4079302733643209
chr13	71670800	71671800	-1.2541994310434572
chr13	71670900	71671900	-1.1691014660388173
chr13	71671000	71672000	-0.7255125537606936
chr13	71671100	71672100	-1.1856205625093312
chr13	71671200	71672200	-1.8679844922476607
chr13	71671300	71672300	-2.3927100047224483
chr13	71671400	71672400	-2.606941625003368
chr13	71671500	71672500	-2.913992324295536
chr13	71671600	71672600	-2.665144320995117
chr13	71671700	71672700	-2.53412192817616
chr13	71671800	71672800	-2.0430595215010343
chr13	71671900	71672900	-1.1991188854785175
chr13	71672000	71673000	-0.9639798262007088
chr13	71672100	71673100	-0.6117066042715754
chr13	71672200	71673200	-0.03725027967910029
chr13	71672300	71673300	0.7120233744648876
chr13	71672400	71673400	0.8405891989856565
chr13	71672500	71673500	1.0958497877004576
chr13	71672600	71673600	0.9207059596540559
chr13	71672700	71673700	0.6222316571522121
chr13	71672800	71673800	0.6925716024969044
chr13	71672900	71673900	-0.4600583868003451
chr13	71673000	71674000	-0.9452658433574028
chr13	71673100	71674100	-1.2841903932451717
chr13	71673200	71674200	-1.114025096281445
chr13	71673300	71674300	-1.223057969947222
chr13	71673400	71674400	-0.5669515437377383
chr13	71673500	71674500	0.03279020788568252
chr13	71673600	71674600	0.2942398786857202
chr13	71673700	71674700	0.7332060171146527
chr13	71674800	71675800	0.4471363739077425
chr13	71674900	71675900	0.09467024444268887
chr13	71675000	71676000	0.5773981038321042
chr13	71675100	71676100	0.11844460422723832
chr13	71675200	71676200	0.8976542350137852
chr13	71675300	71676300	1.1787584292946216
chr13	71675400	71676400	0.5082929825145582
chr13	71675500	71676500	0.7554810017820464
chr13	71675600	71676600	0.9547115058618368
chr13	71675700	71676700	0.5007104254118153
chr13	71675800	71676800	-0.18426901170383764
chr13	71675900	71676900	0.3603999008024853
chr13	71676000	71677000	-0.0927163723719052
chr13	71676100	71677100	0.409593231692892
chr13	71676200	71677200	-0.01388073569276705
chr13	71676300	71677300	0.3188204780507156
chr13	71676400	71677400	1.0363643095821695
chr13	71676500	71677500	0.4733375664286037
chr13	71676600	71677600	0.3849440863742761
chr13	71676700	71677700	0.7230424182214175
chr13	71676800	71677800	1.3834765323088565
chr13	71676900	71677900	0.8801640971284971
chr13	71677000	71678000	0.8780091734039933
chr13	71677100	71678100	1.1093397606972415
chr13	71677200	71678200	1.056778710640219
chr13	71677300	71678300	0.5156984473668028
chr13	71677400	71678400	0.14870530135590412
chr13	71677500	71678500	0.4742709783704807
chr13	71677600	71678600	0.7068607633258834
chr13	71677700	71678700	0.6492468985434854
chr13	71677800	71678800	0.5972302124481325
chr13	71677900	71678900	1.5543293711391954
chr13	71678000	71679000	0.9778348353754992
chr13	71678100	71679100	0.5911562898365154
chr13	71678200	71679200	0.3087573300171835
chr13	71678300	71679300	0.9284156654340388
chr13	71678400	71679400	1.1782116488991023
chr13	71678500	71679500	0.5089706577776314
chr13	71678600	71679600	-0.03608588384769466
chr13	71678700	71679700	-0.07512871837531727
chr13	71678800	71679800	-0.7169972957184523
chr13	71678900	71679900	-0.9468145205385132
chr13	71680000	71681000	-0.1491415860032208
chr13	71680100	71681100	0.9988699818842076
chr13	71680200	71681200	0.2361921677958621
chr13	71680300	71681300	-0.2452826092968688
chr13	71680400	71681400	0.27649589141446523
chr13	71680500	71681500	-0.046870030143167936
chr13	71680600	71681600	0.30309015695314223
chr13	71680700	71681700	0.4579330596615785
chr13	71680800	71681800	0.11629631708215428
chr13	71680900	71681900	0.4012652699443297
chr13	71681000	71682000	0.6281804901998816
chr13	71681100	71682100	-0.05185994355767706
chr13	71681200	71682200	-0.30605097796981057
chr13	71681300	71682300	0.3256315482456838
chr13	71681400	71682400	0.5573362770171194
chr13	71681500	71682500	0.8798580417430815
chr13	71681600	71682600	0.4639170742092824
chr13	71681700	71682700	0.043786273190494975
chr13	71681800	71682800	-0.10461709906162912
chr13	71681900	71682900	-0.24530106833815296
chr13	71682000	71683000	0.06928462459439445
chr13	71682100	71683100	0.5271083233898339
chr13	71682200	71683200	1.146168609788052
chr13	71682300	71683300	1.3714643264529862
chr13	71682400	71683400	0.2041286977752576
chr13	71682500	71683500	-0.047974538045032926
chr13	71682600	71683600	0.2696699613461941
chr13	71682700	71683700	0.07680662691283772
chr13	71682800	71683800	-0.0273164411250712
chr13	71682900	71683900	-0.8894696181874023
chr13	71683000	71684000	-0.8476749920377485
chr13	71683100	71684100	-1.0103290887922491
chr13	71683200	71684200	-1.185522256792912
chr13	71683300	71684300	-1.4371111227319522
chr13	71683400	71684400	-0.2142392043044254
chr13	71683500	71684500	-0.3451523448496904
chr13	71683600	71684600	-0.12585987082994407
chr13	71683700	71684700	-0.4108903099260928
chr13	71683800	71684800	-0.1886918218942335
chr13	71683900	71684900	0.8611925883458086
chr13	71684000	71685000	0.2807760481535589
chr13	71684100	71685100	-0.16201016892529174
chr13	71684200	71685200	-0.23751483247149616
chr13	71684300	71685300	-0.3703301352873381
chr13	71684400	71685400	-0.5934503319019012
chr13	71684500	71685500	-0.5655176549499562
chr13	71684600	71685600	-0.8010765834552845
chr13	71684700	71685700	-0.1645498252012792
chr13	71684800	71685800	0.213922638650286
chr13	71684900	71685900	0.2610437540031219
chr13	71685000	71686000	0.5868084803974064
chr13	71685100	71686100	0.6242753425339163
chr13	71685200	71686200	0.8727355158395586
chr13	71685300	71686300	1.0205920334795848
chr13	71685400	71686400	0.5976880179144002
chr13	71685500	71686500	0.20703380986031766
chr13	71685600	71686600	-0.13301824487975009
chr13	71685700	71686700	-1.148168367257052
chr13	71685800	71686800	-1.5621016721784189
chr13	71685900	71686900	-1.8402013658565688
chr13	71686000	71687000	-2.167113017785887
chr13	71686100	71687100	-2.5043439839040285
chr13	71686200	71687200	-2.6868426467791515
chr13	71686300	71687300	-1.9606022736280195
chr13	71686400	71687400	-2.1958339203150716
chr13	71686500	71687500	-2.5074732109296334
chr13	71686600	71687600	-2.4356951624924816
chr13	71686700	71687700	-1.7161853266565428
chr13	71686800	71687800	-1.6506546896049228
chr13	71686900	71687900	-1.308887757176815
chr13	71687000	71688000	-1.1257114477018315
chr13	71687100	71688100	-1.051220814250859
chr13	71687200	71688200	-1.3279232350174508
chr13	71687300	71688300	-2.3059972826920907
chr13	71687400	71688400	-1.7944822261230449
chr13	71687500	71688500	-0.8351361289474386
chr13	71687600	71688600	-1.2462998616937129
chr13	71687700	71688700	-1.1344277274289771
chr13	71687800	71688800	-1.5864901173228023
chr13	71687900	71688900	-2.1995918531824152
chr13	71688000	71689000	-2.4380925892580154
chr13	71688100	71689100	-1.9363271073020087
chr13	71688200	71689200	-1.8136070343012365
chr13	71688300	71689300	-1.7135866210628146
chr13	71688400	71689400	-2.391328481948765
chr13	71688500	71689500	-2.512233831792961
chr13	71688600	71689600	-1.8675697103737847
chr13	71688700	71689700	-1.7526986579505082
chr13	71688800	71689800	-1.3260907141659188
chr13	71688900	71689900	-1.3425735103335703
chr13	71689000	71690000	-0.8844017363522048
chr13	71689100	71690100	-1.2992947691844976
chr13	71689200	71690200	-1.488199939750254
chr13	71689300	71690300	-1.477075127516085
chr13	71689400	71690400	-0.982930329274974
chr13	71689500	71690500	-1.2314260320430372
chr13	71689600	71690600	-1.2707928340980237
chr13	71689700	71690700	-0.8974722509556821
chr13	71689800	71690800	-0.7555306350776068
chr13	71689900	71690900	-0.5003437356728694
chr13	71690000	71691000	-0.8120534249738105
chr13	71690100	71691100	-0.8601878571315239
chr13	71690200	71691200	-0.7700401560008859
chr13	71690300	71691300	-0.9950577791971916
chr13	71690400	71691400	-0.7977331613832075
chr13	71690500	71691500	-0.4652508822102978
chr13	71690600	71691600	-0.2819804003591163
chr13	71690700	71691700	-1.7203401830693987
chr13	71690800	71691800	-2.0264700461820806
chr13	71690900	71691900	-2.467439583659534
chr13	71691000	71692000	-2.353458184883501
chr13	71691100	71692100	-1.760444547869466
chr13	71691200	71692200	-2.0785635925253625
chr13	71691300	71692300	-2.00890310112852
chr13	71691400	71692400	-2.06472709720131
chr13	71691500	71692500	-2.1941946438161017
chr13	71693600	71694600	-1.056432383026567
chr13	71693700	71694700	-0.5838368884027179
chr13	71693800	71694800	0.03051964372492672
chr13	71693900	71694900	-0.19342072525525827
chr13	71694000	71695000	-0.2147433443575189
chr13	71694100	71695100	-0.6142834350892581
chr13	71694200	71695200	-0.4557395636280451
chr13	71694300	71695300	-0.771751690716314
chr13	71694400	71695400	-0.5644609050598192
chr13	71694500	71695500	-1.1432900855056367
chr13	71694600	71695600	-0.17053767128220426
chr13	71694700	71695700	0.02983593914159828
chr13	71694800	71695800	-0.7131383159583501
chr13	71694900	71695900	-1.0750371637758038
chr13	71695000	71696000	-1.3678178274522919
chr13	71695100	71696100	-1.038998728159833
chr13	71695200	71696200	-1.3264516022367374
chr13	71695300	71696300	-1.0668797442505022
chr13	71695400	71696400	-0.6793999295864385
chr13	71695500	71696500	-0.5276995555909759
chr13	71695600	71696600	-0.9081413398141644
chr13	71695700	71696700	-1.0484069488709598
chr13	71695800	71696800	-0.7906340427741393
chr13	71695900	71696900	-0.21565518589342525
chr13	71696000	71697000	0.20972739342285393
chr13	71696100	71697100	0.20084310508580372
chr13	71696200	71697200	-0.20624714774801567
chr13	71696300	71697300	-0.1939441619772896
chr13	71696400	71697400	-0.5902609594549971
chr13	71696500	71697500	-0.2269065447901087
chr13	71696600	71697600	-0.6776463599293215
chr13	71696700	71697700	-1.7355471611514863
chr13	71696800	71697800	-2.043820211361919
chr13	71696900	71697900	-2.965604558218278
chr13	71697000	71698000	-3.547814350288892
chr13	71697100	71698100	-3.4442942421602862
chr13	71697200	71698200	-2.705646188280108
chr13	71697300	71698300	-2.5976139745336213
chr13	71697400	71698400	-2.885699628336861
chr13	71697500	71698500	-3.2142802641482606
chr13	71697600	71698600	-2.8450973213036965
chr13	71697700	71698700	-1.8051228264702828
chr13	71697800	71698800	-1.5821926261655102
chr13	71697900	71698900	-0.5983227224244378
chr13	71698000	71699000	-0.07548513764064187
chr13	71698100	71699100	-0.00961658525355465
chr13	71698200	71699200	-0.30140289664780745
chr13	71698300	71699300	-0.2815676411306295
chr13	71698400	71699400	-0.3972469423757219
chr13	71698500	71699500	-0.23989978390446795
chr13	71698600	71699600	0.1840830077414559
chr13	71698700	71699700	-0.8905232743747173
chr13	71698800	71699800	-1.2453769588806722
chr13	71698900	71699900	-1.3347080728997864
chr13	71699000	71700000	-1.4545093495851036
chr13	71699100	71700100	-1.178738902789688
chr13	71699200	71700200	-0.80837411647341
chr13	71699300	71700300	-1.2009764525310818
chr13	71699400	71700400	-0.6703952705809249
chr13	71699500	71700500	-0.3877152782196231
chr13	71700600	71701600	-0.14609767856016498
chr13	71700700	71701700	-0.25190499586264525
chr13	71700800	71701800	0.036985773700520086
chr13	71700900	71701900	0.05436943707514251
chr13	71701000	71702000	0.14651635825070122
chr13	71701100	71702100	0.2193058153384864
chr13	71701200	71702200	-1.0461358921229555
chr13	71701300	71702300	-1.4216699267707855
chr13	71701400	71702400	-1.2036426155338509
chr13	71701500	71702500	-1.0344989471245725
chr13	71701600	71702600	-0.5799060021334947
chr13	71701700	71702700	-0.6234558788025618
chr13	71701800	71702800	-1.2315370412418547
chr13	71701900	71702900	-0.3632549067626386
chr13	71702000	71703000	-0.5517675763011002
chr13	71702100	71703100	-0.5986560231951865
chr13	71702200	71703200	-0.17729743512777468
chr13	71702300	71703300	0.07036092651985504
chr13	71702400	71703400	-0.14389688637445466
chr13	71702500	71703500	-0.9916068126925638
chr13	71702600	71703600	-1.853887916684691
chr13	71702700	71703700	-1.825594317841284
chr13	71702800	71703800	-1.5669103857652769
chr13	71702900	71703900	-1.8706262901137696
chr13	71703000	71704000	-2.1517053602342857
chr13	71703100	71704100	-2.1956451638361423
chr13	71703200	71704200	-2.2245463739214646
chr13	71703300	71704300	-2.1359191505832453
chr13	71703400	71704400	-2.4494274601352912
chr13	71703500	71704500	-2.1590634945024347
chr13	71703600	71704600	-1.8621295631751045
chr13	71703700	71704700	-2.0537536067602056
chr13	71703800	71704800	-1.9962491123193056
chr13	71703900	71704900	-2.1120583205993606
chr13	71704000	71705000	-1.5239096096561833
chr13	71704100	71705100	-1.5597391803627365
chr13	71704200	71705200	-1.7496307662936958
chr13	71704300	71705300	-1.8964210173340863
chr13	71704400	71705400	-2.2616064737295605
chr13	71704500	71705500	-2.466080672651336
chr13	71704600	71705600	-2.7433401865138647
chr13	71704700	71705700	-2.63241205057592
chr13	71704800	71705800	-2.430422406553212
chr13	71704900	71705900	-2.3689102961062094
chr13	71705000	71706000	-2.700995829009831
chr13	71705100	71706100	-3.1290468700767016
chr13	71705200	71706200	-2.7515456462642054
chr13	71705300	71706300	-3.4921378431152625
chr13	71705400	71706400	-3.664355445433343
chr13	71705500	71706500	-3.5971677241543243
chr13	71705600	71706600	-3.1115786150253397
chr13	71705700	71706700	-3.0930237495921804
chr13	71705800	71706800	-3.692829702489584
chr13	71705900	71706900	-3.552018677454707
chr13	71706000	71707000	-3.4150753010867674
chr13	71706100	71707100	-2.678911104325305
chr13	71706200	71707200	-2.534502762311458
chr13	71706300	71707300	-1.5626708404952765
chr13	71706400	71707400	-0.7264430769422012
chr13	71706500	71707500	-0.4120078829836698
chr13	71706600	71707600	-0.4944733988831811
chr13	71706700	71707700	-0.4809996574834129
chr13	71706800	71707800	0.5188711249690473
chr13	71706900	71707900	0.11189002090548457
chr13	71707000	71708000	0.5182666611494235
chr13	71707100	71708100	-0.2355324453315703
chr13	71707200	71708200	0.16135899927795352
chr13	71707300	71708300	-0.07808623106978489
chr13	71707400	71708400	-0.4625924693703618
chr13	71707500	71708500	-0.7324148646532296
chr13	71707600	71708600	-0.7679691355217313
chr13	71707700	71708700	-0.31653386525754273
chr13	71707800	71708800	-0.5386059509543377
chr13	71708900	71709900	-0.3289723762362487
chr13	71709000	71710000	-0.5913923999351564
chr13	71709100	71710100	-0.7832492812289062
chr13	71709200	71710200	-0.6779091940841382
chr13	71709300	71710300	-0.4718931186393098
chr13	71709400	71710400	-0.3218726682741788
chr13	71709500	71710500	-0.051312826077283734
chr13	71709600	71710600	0.11108361947690462
chr13	71709700	71710700	-0.0643102252853158
chr13	71709800	71710800	0.34757682340943263
chr13	71709900	71710900	0.6854085313815906
chr13	71710000	71711000	0.4959748067294475
chr13	71710100	71711100	0.1575959294142495
chr13	71710200	71711200	0.01625553141434635
chr13	71710300	71711300	0.0017963690631839766
chr13	71710400	71711400	-0.1234417733888647
chr13	71710500	71711500	-0.7446274153461077
chr13	71710600	71711600	-0.7165925953462197
chr13	71710700	71711700	-0.7109132398896425
chr13	71710800	71711800	-0.3383076967347544
chr13	71710900	71711900	-0.9253639294822392
chr13	71711000	71712000	-0.6952419538793855
chr13	71711100	71712100	0.19233219131822527
chr13	71711200	71712200	0.4870253857548227
chr13	71711300	71712300	-0.20767175829459672
chr13	71711400	71712400	-0.2266408704286457
chr13	71711500	71712500	-0.37873527087794784
chr13	71711600	71712600	-0.6546626910050651
chr13	71711700	71712700	-1.0996168346554165
chr13	71711800	71712800	-2.03305342042416
chr13	71711900	71712900	-2.0954495236726105
chr13	71712000	71713000	-1.8104679153483614
chr13	71712100	71713100	-2.0898415660124297
chr13	71712200	71713200	-2.5484530612960934
chr13	71712300	71713300	-1.3840947867100228
chr13	71712400	71713400	-1.687204785943269
chr13	71712500	71713500	-1.3892997001640637
chr13	71712600	71713600	-1.7051983347433048
chr13	71712700	71713700	-0.9967163222973509
chr13	71712800	71713800	-0.7911758598274458
chr13	71712900	71713900	-0.9063473656239458
chr13	71713000	71714000	-1.1636061506455717
chr13	71713100	71714100	-1.16419660975879
chr13	71713200	71714200	-1.3170181555849854
chr13	71713300	71714300	-1.435677557385069
chr13	71713400	71714400	-0.5547044519334949
chr13	71713500	71714500	-0.6104810071948428
chr13	71713600	71714600	0.11260065509773548
chr13	71713700	71714700	-0.31203638388751664
chr13	71713800	71714800	-0.5623211878572936
chr13	71713900	71714900	-0.3350929703061967
chr13	71714000	71715000	-0.5174785141333853
chr13	71714100	71715100	-0.1558410122665971
chr13	71714200	71715200	0.1890482778576287
chr13	71714300	71715300	0.107000724982202
chr13	71714400	71715400	-0.3472705000573497
chr13	71714500	71715500	-0.9158692287353172
chr13	71714600	71715600	-1.2713415507220904
chr13	71714700	71715700	-0.835389462074535
chr13	71714800	71715800	-0.3049077677610888
chr13	71714900	71715900	-0.08098178723354822
chr13	71715000	71716000	0.007007690700315493
chr13	71715100	71716100	-0.6111370945791439
chr13	71715200	71716200	-0.8164958368696267
chr13	71715300	71716300	-1.0463057948648404
chr13	71715400	71716400	-1.1697495985913673
chr13	71715500	71716500	-0.3949612414977379
chr13	71715600	71716600	-0.5021333595059063
chr13	71715700	71716700	-0.7356223865729606
chr13	71715800	71716800	-0.3728033250394703
chr13	71715900	71716900	-0.6258359066475705
chr13	71716000	71717000	-0.10893461678855057
chr13	71716100	71717100	0.4109053928357032
chr13	71716200	71717200	0.6541099156405706
chr13	71716300	71717300	-0.2088206324617486
chr13	71716400	71717400	-0.07835732307729971
chr13	71716500	71717500	-0.3868009334932375
chr13	71716600	71717600	0.20944529352423472
chr13	71716700	71717700	0.7012890806194221
chr13	71716800	71717800	0.09431208292050854
chr13	71716900	71717900	0.3745516415205011
chr13	71717000	71718000	-0.20336886660968492
chr13	71717100	71718100	-0.7691704345607239
chr13	71717200	71718200	-1.0908491070313031
chr13	71718000	71719000	1.1799911775961391
chr13	71718100	71719100	0.8910333801957621
chr13	71718200	71719200	1.1074727805589426
chr13	71718300	71719300	0.9450558696518532
chr13	71718600	71719600	0.2933790289090669
chr13	71718700	71719700	-0.1593435865946438
chr13	71718800	71719800	-0.4880711864412613
chr13	71718900	71719900	0.38085064465819257
chr13	71719000	71720000	0.2050637790611766
chr13	71719100	71720100	0.33272878751339496
chr13	71719200	71720200	0.32346245532543416
chr13	71719300	71720300	0.07087019656178001
chr13	71719400	71720400	0.5814978797811108
chr13	71719500	71720500	0.4612073036405345
chr13	71719600	71720600	0.7882355198020461
chr13	71719700	71720700	0.9115995465941448
chr13	71719800	71720800	0.02809983967358571
chr13	71719900	71720900	-0.1457150032931068
chr13	71720000	71721000	-0.37889109878547605
chr13	71720100	71721100	-0.19244782551604345
chr13	71720200	71721200	-0.26017611277117303
chr13	71720300	71721300	-0.3428967830851685
chr13	71720400	71721400	-0.6869658873486827
chr13	71720500	71721500	-0.4804338386280503
chr13	71720600	71721600	-0.9065149838620232
chr13	71720700	71721700	-0.6991501320990289
chr13	71720800	71721800	0.05634780988618851
chr13	71720900	71721900	-0.8955765124170415
chr13	71721000	71722000	-0.9831714283475961
chr13	71721100	71722100	-1.6145614741502508
chr13	71721200	71722200	-1.7695705512047335
chr13	71721300	71722300	-1.6662597862588668
chr13	71721400	71722400	-2.1412548721303324
chr13	71721500	71722500	-1.3970607685642742
chr13	71721600	71722600	-1.6058571965798984
chr13	71721700	71722700	-1.4578025690023475
chr13	71721800	71722800	-1.736047442172696
chr13	71721900	71722900	-2.070180406776594
chr13	71722000	71723000	-1.6105254821983352
chr13	71722100	71723100	-1.4573203800087733
chr13	71722200	71723200	-1.7599411789760782
chr13	71722300	71723300	-1.4063158127556608
chr13	71722400	71723400	-0.5331302787550627
chr13	71722500	71723500	-1.7392699212055254
chr13	71722600	71723600	-1.6132831987609766
chr13	71722700	71723700	-2.278158096991906
chr13	71722800	71723800	-2.168641031880962
chr13	71722900	71723900	-0.8120381924051758
chr13	71723000	71724000	-1.1064435073002692
chr13	71723100	71724100	-0.4480979176009472
chr13	71723200	71724200	0.17613821572899813
chr13	71723300	71724300	0.13977278820629732
chr13	71723400	71724400	-0.2273673194372415
chr13	71723500	71724500	0.43313882443530094
chr13	71723600	71724600	0.3933460407316807
chr13	71723700	71724700	0.01496338104741529
chr13	71723800	71724800	0.4735196905034237
chr13	71723900	71724900	0.38153641117351134
chr13	71724000	71725000	0.7261827932686938
chr13	71724100	71725100	0.3563315861858469
chr13	71724200	71725200	-0.2957142053363222
chr13	71724300	71725300	-0.34304152556435513
chr13	71724400	71725400	-1.401950573707962
chr13	71724500	71725500	-1.4182422016124885
chr13	71724600	71725600	-0.583286776928458
chr13	71724700	71725700	-0.2826929189468381
chr13	71724800	71725800	-0.5815742788904327
chr13	71724900	71725900	-0.9813465796034582
chr13	71725000	71726000	-1.0713746224365122
chr13	71725100	71726100	-1.3565649814917728
chr13	71725200	71726200	-0.8277348240614149
chr13	71725300	71726300	-1.0453939361936335
chr13	71725400	71726400	-0.019887099910596527
chr13	71725500	71726500	-0.2786753243653101
chr13	71725600	71726600	-1.5252927815052724
chr13	71725700	71726700	-1.2602440156022163
chr13	71725800	71726800	-1.7207097087919865
chr13	71725900	71726900	-2.4828002619297584
chr13	71726000	71727000	-2.880994032682382
chr13	71726100	71727100	-2.3875356159384
chr13	71726200	71727200	-2.280248946719324
chr13	71726300	71727300	-2.238586492167806
chr13	71726400	71727400	-2.0261217258185584
chr13	71726500	71727500	-1.72346530547342
chr13	71726600	71727600	-1.0443409686321203
chr13	71726700	71727700	-0.6500796902974559
chr13	71726800	71727800	0.029157424128098918
chr13	71726900	71727900	0.8389245598210932
chr13	71727000	71728000	1.5383770292287025
chr13	71727100	71728100	1.7684363297700805
chr13	71727200	71728200	1.6872479852048536
chr13	71727300	71728300	1.2560867903857802
chr13	71727400	71728400	0.4685816281064397
chr13	71727500	71728500	-0.0338161984861527
chr13	71727600	71728600	0.03019646258557448
chr13	71727700	71728700	-0.0710535288615543
chr13	71727800	71728800	-0.6390248266772839
chr13	71727900	71728900	-0.9665734845306188
chr13	71728000	71729000	-1.2393920062598403
chr13	71728100	71729100	-1.8462083479538984
chr13	71728200	71729200	-1.6794351430076873
chr13	71728300	71729300	-0.8163696773076415
chr13	71728400	71729400	-1.28861385515246
chr13	71728500	71729500	-0.9026283369764758
chr13	71728600	71729600	-0.8875762687141779
chr13	71728700	71729700	-0.4966159140614767
chr13	71728800	71729800	-0.19295832136208774
chr13	71728900	71729900	0.12941726853284394
chr13	71729000	71730000	0.06770493104741421
chr13	71729100	71730100	0.2497952943365629
chr13	71729200	71730200	-0.2931422331298429
chr13	71729300	71730300	-0.4288128504266155
chr13	71729400	71730400	-0.04836770805828719
chr13	71729500	71730500	-0.4839061998066344
chr13	71729600	71730600	-0.5981992414561199
chr13	71729700	71730700	-0.8077111467012404
chr13	71729800	71730800	-0.8809509372574109
chr13	71729900	71730900	-1.0679066122236938
chr13	71730000	71731000	-1.3161836055758267
chr13	71730100	71731100	-1.7177180490725217
chr13	71730200	71731200	-1.2432421447930613
chr13	71730300	71731300	-1.4113366198851884
chr13	71730400	71731400	-0.8896875037062061
chr13	71730500	71731500	-0.44215236823258497
chr13	71730600	71731600	-0.3941753116201017
chr13	71730700	71731700	-0.7810879073330411
chr13	71730800	71731800	-0.7402322680023282
chr13	71730900	71731900	-0.6681969465611566
chr13	71731000	71732000	-0.6567551867442417
chr13	71731100	71732100	-0.8750330392990897
chr13	71731900	71732900	-1.012268484348928
chr13	71732000	71733000	-0.5962903888125294
chr13	71732100	71733100	-0.07558880207599117
chr13	71732200	71733200	-0.04688309150308502
chr13	71732300	71733300	-0.3753919017967637
chr13	71732400	71733400	-1.0787302139076569
chr13	71732500	71733500	-0.8546555049357736
chr13	71732600	71733600	-0.6444019649114027
chr13	71732700	71733700	-0.1416082884487008
chr13	71732800	71733800	-0.8376547162469903
chr13	71732900	71733900	-1.0604939156205784
chr13	71733000	71734000	-0.8325481358523212
chr13	71733100	71734100	-0.5293080215598884
chr13	71733200	71734200	0.14932197522665752
chr13	71735600	71736600	-2.3196633173462042
chr13	71735700	71736700	-2.0913792405859333
chr13	71735800	71736800	-1.2747448156006698
chr13	71735900	71736900	-1.0535575381352364
chr13	71736000	71737000	-0.9663631142821325
chr13	71736100	71737100	-0.3127795627036143
chr13	71736200	71737200	0.6580191606671354
chr13	71736300	71737300	0.655548804878759
chr13	71736400	71737400	0.6049123821928132
chr13	71736500	71737500	0.7960391680189056
chr13	71736600	71737600	-0.2361880627301992
chr13	71736700	71737700	-0.6085827393906117
chr13	71736800	71737800	-1.4633696511724903
chr13	71736900	71737900	-1.2827137693029658
chr13	71737000	71738000	-1.0762039483921146
chr13	71737100	71738100	-1.011523518664754
chr13	71737200	71738200	-1.6366985545663673
chr13	71737300	71738300	-1.6278960247576657
chr13	71737400	71738400	-1.7460059676882078
chr13	71737500	71738500	-1.4685270911553958
chr13	71737600	71738600	-0.9144952771732362
chr13	71737700	71738700	-0.5428224464966467
chr13	71738800	71739800	0.7159047666444146
chr13	71738900	71739900	0.923165888343684
chr13	71739000	71740000	0.9554414842401494
chr13	71739100	71740100	0.2645808642812391
chr13	71739200	71740200	-0.2676254671142177
chr13	71739300	71740300	0.4620871827853933
chr13	71739400	71740400	0.16604651324322708
chr13	71739500	71740500	0.2422839590756637
chr13	71739600	71740600	-0.19454817275237826
chr13	71739700	71740700	-0.3831417898103647
chr13	71739800	71740800	-0.7788843776776826
chr13	71739900	71740900	-1.7295708260596867
chr13	71740000	71741000	-1.782235306271134
chr13	71740100	71741100	-1.8682160494230904
chr13	71740200	71741200	-1.1862844681172782
chr13	71740300	71741300	-1.6365582169954969
chr13	71740400	71741400	-1.7327321926697552
chr13	71740500	71741500	-2.0584812507632937
chr13	71740600	71741600	-1.6944058369325468
chr13	71740700	71741700	-1.229584127484704
chr13	71740800	71741800	-1.130829123668377
chr13	71740900	71741900	-0.8512988073030621
chr13	71741000	71742000	-1.0658917797113057
chr13	71741100	71742100	-2.071506490586153
chr13	71741200	71742200	-2.860685834293589
chr13	71741300	71742300	-2.904416940794971
chr13	71741400	71742400	-2.7350213757786155
chr13	71741500	71742500	-2.4596771852015284
chr13	71741600	71742600	-2.6563421480385943
chr13	71741700	71742700	-3.055488990406161
chr13	71741800	71742800	-2.8934836464074483
chr13	71741900	71742900	-2.5923808679263702
chr13	71742000	71743000	-2.7181340359615067
chr13	71742100	71743100	-2.144159387722232
chr13	71742200	71743200	-1.6190568785462052
chr13	71742300	71743300	-1.655980163915089
chr13	71742400	71743400	-1.730344100210514
chr13	71742500	71743500	-2.033977725533429
chr13	71742600	71743600	-1.6387949387451173
chr13	71742700	71743700	-1.3938093134378526
chr13	71742800	71743800	-1.1539394595652035
chr13	71742900	71743900	-0.7724201038575512
chr13	71743000	71744000	-0.5006530772577436
chr13	71743100	71744100	-0.05358890037213642
chr13	71743200	71744200	-0.4033990840686573
chr13	71743300	71744300	-0.21950331944551588
chr13	71743400	71744400	-0.1745280840573687
chr13	71743500	71744500	-0.16283383225242926
chr13	71743600	71744600	-0.896737473024337
chr13	71743700	71744700	-1.2788698912223548
chr13	71743800	71744800	-1.7019330376931854
chr13	71743900	71744900	-2.047608495088096
chr13	71744000	71745000	-2.252719025367733
chr13	71744100	71745100	-2.2874365377074417
chr13	71744200	71745200	-2.353804286488424
chr13	71744300	71745300	-2.349715807827232
chr13	71744400	71745400	-2.578659959795847
chr13	71745100	71746100	-0.4267242631659869
chr13	71745200	71746200	-0.13949849766052258
chr13	71745300	71746300	-0.3680284533810659
chr13	71745400	71746400	-0.4670226051911115
chr13	71745500	71746500	-0.11532160219110912
chr13	71745600	71746600	-0.007491233159692394
chr13	71745700	71746700	0.7239758379540463
chr13	71745800	71746800	1.418708292005774
chr13	71745900	71746900	1.6047495053127698
chr13	71746000	71747000	0.9582868069066769
chr13	71746100	71747100	1.1847306672434164
chr13	71746200	71747200	0.8229200177145761
chr13	71746300	71747300	0.9582653014317052
chr13	71746400	71747400	1.939900803430385
chr13	71746500	71747500	1.5742881182880912
chr13	71746600	71747600	1.7920666415185036
chr13	71746700	71747700	1.5118200941211983
chr13	71746800	71747800	0.5636415869076241
chr13	71746900	71747900	0.4666152952771333
chr13	71747000	71748000	0.7297745630337459
chr13	71747100	71748100	0.3858510340602375
chr13	71747500	71748500	-0.17767996544445064
chr13	71747600	71748600	-0.6211749250185954
chr13	71747700	71748700	-1.0739932718371106
chr13	71747800	71748800	-0.8989048352070026
chr13	71747900	71748900	-0.6315008706399984
chr13	71749000	71750000	-0.6051753122441753
chr13	71749100	71750100	-0.911269246522488
chr13	71749200	71750200	-0.9648040317000259
chr13	71749300	71750300	-0.7166812424832077
chr13	71749400	71750400	-0.13569071192587476
chr13	71749500	71750500	0.2894728892222416
chr13	71749600	71750600	0.7888947414384514
chr13	71749700	71750700	0.440657048622621
chr13	71749800	71750800	0.8336179274464053
chr13	71749900	71750900	0.7098083180157659
chr13	71750000	71751000	1.0692699765021525
chr13	71750100	71751100	0.6420881278164005
chr13	71750200	71751200	0.8983044916920521
chr13	71750300	71751300	0.4698931593847861
chr13	71750400	71751400	0.0177333069018108
chr13	71750500	71751500	0.010276820487563992
chr13	71750600	71751600	-0.6565393731421525
chr13	71750700	71751700	-0.35627491459687965
chr13	71750800	71751800	-0.12545238269171144
chr13	71750900	71751900	-0.07497159779463816
chr13	71751000	71752000	-0.40222749581674916
chr13	71751100	71752100	0.5777035316118657
chr13	71751200	71752200	0.4478334558834213
chr13	71751300	71752300	0.2843938752171458
chr13	71751400	71752400	0.09219497306653528
chr13	71751500	71752500	0.5636487037572991
chr13	71751600	71752600	1.6919127013661777
chr13	71751700	71752700	1.9399237319872435
chr13	71751800	71752800	1.8765991641766933
chr13	71751900	71752900	2.4603978729180915
chr13	71752000	71753000	2.54628409882071
chr13	71752100	71753100	2.3868488518994906
chr13	71752200	71753200	1.9423633007505399
chr13	71752300	71753300	2.1726245180853225
chr13	71752400	71753400	2.3489863415273087
chr13	71752500	71753500	1.5443379751706827
chr13	71752600	71753600	-0.11001172562932413
chr13	71752700	71753700	-0.983047055114271
chr13	71752800	71753800	-1.209489121897109
chr13	71752900	71753900	-1.9193667189988064
chr13	71753000	71754000	-2.281395052142801
chr13	71753100	71754100	-2.243063809335637
chr13	71753200	71754200	-2.5083373493872974
chr13	71753300	71754300	-2.713835268510288
chr13	71753400	71754400	-3.443480712028056
chr13	71753500	71754500	-3.515297545464331
chr13	71753600	71754600	-3.2933823791265042
chr13	71753700	71754700	-2.6900594978370043
chr13	71753800	71754800	-2.3644526132284165
chr13	71753900	71754900	-2.7000496698716567
chr13	71754000	71755000	-2.75876648026716
chr13	71754100	71755100	-2.7187047012062697
chr13	71754200	71755200	-2.166677612055796
chr13	71754300	71755300	-2.709195599898014
chr13	71754400	71755400	-2.055734299849895
chr13	71754500	71755500	-2.584536410764558
chr13	71754600	71755600	-1.8446552985896103
chr13	71754700	71755700	-2.084136833098296
chr13	71754800	71755800	-2.877619505087522
chr13	71754900	71755900	-2.2259121804556425
chr13	71755000	71756000	-1.9723332316039301
chr13	71755100	71756100	-2.4777034391654458
chr13	71755200	71756200	-2.557692321488088
chr13	71755300	71756300	-2.3583183921900144
chr13	71755400	71756400	-2.186583214402716
chr13	71755500	71756500	-1.5674782506457543
chr13	71755600	71756600	-1.416093316395792
chr13	71755700	71756700	-0.9910638847585486
chr13	71755800	71756800	-0.5328232681504305
chr13	71755900	71756900	-0.2635227404557697
chr13	71756000	71757000	-0.47635734248502093
chr13	71756100	71757100	-0.3575509128927363
chr13	71756200	71757200	-0.4129272035761168
chr13	71756300	71757300	0.04169564425772288
chr13	71756400	71757400	-0.20231479157711665
chr13	71756500	71757500	-0.9162981267483232
chr13	71756600	71757600	-1.2233375168771554
chr13	71756700	71757700	-1.319750015851758
chr13	71756800	71757800	-1.280972164368016
chr13	71756900	71757900	-1.7212712029840445
chr13	71757000	71758000	-0.5588685616910011
chr13	71757300	71758300	0.3395067064141823
chr13	71757500	71758500	1.3350069998740424
chr13	71757600	71758600	1.2993903629936918
chr13	71757700	71758700	0.4971193943468379
chr13	71757800	71758800	0.06944941816334653
chr13	71757900	71758900	0.11016693747230734
chr13	71758000	71759000	-0.21676691425881703
chr13	71758100	71759100	-0.8841381392548764
chr13	71758200	71759200	-1.4999734747351343
chr13	71759000	71760000	-0.9194668147519554
chr13	71759100	71760100	-0.23704303200584576
chr13	71759200	71760200	0.13077732210336018
chr13	71759300	71760300	0.2446543068764888
chr13	71759400	71760400	0.5706301876087372
chr13	71759500	71760500	0.5637903787726976
chr13	71759600	71760600	1.0065292520547953
chr13	71759700	71760700	1.0654861826041673
chr13	71759800	71760800	0.5627890259127432
chr13	71759900	71760900	0.7913895548786305
chr13	71760000	71761000	0.6927179783894465
chr13	71760100	71761100	0.1969453531156459
chr13	71760200	71761200	-0.16734728698847626
chr13	71760300	71761300	-0.08908534323111714
chr13	71760400	71761400	-0.9026632200451512
chr13	71760500	71761500	-0.948601278474484
chr13	71760600	71761600	-1.2277905907667197
chr13	71760700	71761700	-1.3046131408432582
chr13	71760800	71761800	-1.3407690589781849
chr13	71760900	71761900	-1.0667930579047795
chr13	71761000	71762000	-0.531010254667841
chr13	71761100	71762100	-0.41442139054758775
chr13	71761200	71762200	-0.1238967678345609
chr13	71761300	71762300	-0.5230637277372333
chr13	71761400	71762400	0.08943418255085198
chr13	71761500	71762500	0.14952134368636402
chr13	71761600	71762600	0.6621872097883185
chr13	71761700	71762700	1.355711448790517
chr13	71762800	71763800	0.7951926208001432
chr13	71762900	71763900	1.0402556398078282
chr13	71763000	71764000	-0.18484901365629522
chr13	71763100	71764100	-0.19968387312528985
chr13	71763200	71764200	0.9115936038785921
chr13	71763300	71764300	1.1477383570706154
chr13	71763400	71764400	1.0212415065600895
chr13	71763500	71764500	1.5072202379724209
chr13	71763600	71764600	1.1870895368105734
chr13	71763700	71764700	0.4955073288836462
chr13	71763800	71764800	0.37867401951411406
chr13	71763900	71764900	0.43180139327042105
chr13	71764000	71765000	0.9960863530993864
chr13	71764100	71765100	0.5599669829212358
chr13	71764200	71765200	-0.3190746898941337
chr13	71764300	71765300	-0.5167783144523787
chr13	71764400	71765400	-0.7447099796289918
chr13	71764500	71765500	-1.0964308619617191
chr13	71764600	71765600	-0.6637374064518905
chr13	71764700	71765700	-0.7060117995216151
chr13	71764800	71765800	-0.8513366256859684
chr13	71764900	71765900	-0.8183229795812975
chr13	71765500	71766500	-2.6730579974080992
chr13	71765900	71766900	-2.0141277834719244
chr13	71766000	71767000	-2.503742917527302
chr13	71766100	71767100	-2.785524893502345
chr13	71766200	71767200	-1.988044979643336
chr13	71766300	71767300	-1.5673688777778831
chr13	71766400	71767400	-1.1494895371826634
chr13	71766500	71767500	-1.0888966285100374
chr13	71766600	71767600	-1.4694328435109698
chr13	71766700	71767700	-1.8509673372147384
chr13	71766800	71767800	-1.0199792479936254
chr13	71766900	71767900	-1.0234355459864708
chr13	71767000	71768000	-0.40419872741588186
chr13	71767100	71768100	0.10260222734163901
chr13	71767200	71768200	0.07284213515401501
chr13	71767300	71768300	0.8450459112817462
chr13	71767400	71768400	0.8489610640919837
chr13	71767500	71768500	1.3660887984211147
chr13	71767600	71768600	1.2716262102073097
chr13	71767700	71768700	1.022695882363668
chr13	71767800	71768800	1.0876146295531783
chr13	71767900	71768900	0.7764445588327732
chr13	71768000	71769000	0.29715549541713276
chr13	71768100	71769100	0.06637889901759574
chr13	71768200	71769200	-0.4847222924898661
chr13	71768300	71769300	-1.40506750110461
chr13	71768400	71769400	-1.3018291091799918
chr13	71768500	71769500	-1.0958925441131826
chr13	71768600	71769600	-1.2368568190095452
chr13	71768700	71769700	-1.0597900681827053
chr13	71768800	71769800	-2.1782396855430357
chr13	71768900	71769900	-1.7914983389686217
chr13	71769000	71770000	-0.9215813100701012
chr13	71769100	71770100	-0.7223478642871034
chr13	71769200	71770200	-0.29689506763632945
chr13	71769300	71770300	0.17099545102586433
chr13	71769400	71770400	-0.17852842474604752
chr13	71769500	71770500	-0.4338192020830601
chr13	71769600	71770600	0.17906175221092147
chr13	71769700	71770700	0.3604464409619347
chr13	71769800	71770800	0.8309850262613157
chr13	71769900	71770900	0.10672560459587156
chr13	71770000	71771000	-0.6300276698285064
chr13	71770100	71771100	-0.3906522422992444
chr13	71770200	71771200	-0.7049984195820813
chr13	71770300	71771300	-0.7460216664358914
chr13	71770400	71771400	-0.23001613766412266
chr13	71770500	71771500	-0.01058276437669713
chr13	71770600	71771600	-0.8390914923951766
chr13	71770700	71771700	-1.0324443732895603
chr13	71770800	71771800	-0.4009538718061193
chr13	71770900	71771900	-0.2096136228725757
chr13	71771000	71772000	-0.35657980042189663
chr13	71771100	71772100	-0.9637002089884628
chr13	71771200	71772200	-0.4510329342210321
chr13	71771300	71772300	-1.0596926742726551
chr13	71771400	71772400	-1.6575576584577756
chr13	71771500	71772500	-1.9096901911671629
chr13	71771600	71772600	-1.3869269073977881
chr13	71771700	71772700	-1.3758540704222522
chr13	71771800	71772800	-1.9535905490761416
chr13	71771900	71772900	-1.1531729239333324
chr13	71772000	71773000	-0.5157895726048203
chr13	71772100	71773100	0.1844845564875792
chr13	71772200	71773200	0.12723264499921685
chr13	71772300	71773300	1.110221636297794
chr13	71772400	71773400	1.406048796813616
chr13	71772500	71773500	1.607070211686065
chr13	71772600	71773600	1.9592626191651117
chr13	71772700	71773700	1.7879248553886864
chr13	71772800	71773800	1.8019813449124855
chr13	71772900	71773900	1.4627181969416665
chr13	71774000	71775000	-1.3166653255924257
chr13	71774100	71775100	-0.6418483327217911
chr13	71775200	71776200	0.9634468996426268
chr13	71775300	71776300	0.3615360601399284
chr13	71775400	71776400	0.06913760042931645
chr13	71775500	71776500	-0.2220764346321556
chr13	71775600	71776600	-0.9167698763283798
chr13	71775700	71776700	-0.90498525516475
chr13	71775800	71776800	-0.39870648704855655
chr13	71775900	71776900	-1.1394376941954834
chr13	71776000	71777000	-1.1029164079747176
chr13	71776100	71777100	-1.5910328431352343
chr13	71776200	71777200	-1.938463094800554
chr13	71776300	71777300	-1.4369833739757212
chr13	71776400	71777400	-1.125324144872193
chr13	71776500	71777500	-0.9741184720068646
chr13	71776600	71777600	-0.3546985491372394
chr13	71776700	71777700	-0.608926377726816
chr13	71776800	71777800	-0.8050138067034519
chr13	71776900	71777900	-0.3963158140663999
chr13	71777000	71778000	-0.5684317626996728
chr13	71777100	71778100	-0.3211981763452272
chr13	71777200	71778200	-0.5877086813611433
chr13	71777300	71778300	-0.6684037679895579
chr13	71777400	71778400	-1.7081700202182066
chr13	71777500	71778500	-1.6199103364634535
chr13	71777600	71778600	-2.6158010576395414
chr13	71777700	71778700	-2.7239257929901406
chr13	71777800	71778800	-2.499302018954788
chr13	71777900	71778900	-2.496504087606606
chr13	71778000	71779000	-2.494971185136283
chr13	71778100	71779100	-2.639809616581743
chr13	71778200	71779200	-1.644898729179965
chr13	71778300	71779300	-1.3098028236132158
chr13	71778400	71779400	-0.2861029148725319
chr13	71779200	71780200	0.7697223204783374
chr13	71779300	71780300	-0.7048082015658123
chr13	71779400	71780400	-0.7283403714143072
chr13	71779500	71780500	-0.234681790181212
chr13	71779600	71780600	-0.2904208526815928
chr13	71779700	71780700	0.0570579649623033
chr13	71779800	71780800	-0.3686453017322057
chr13	71779900	71780900	-0.2299548428138749
chr13	71780000	71781000	-0.9970698438631179
chr13	71780100	71781100	-1.2679192274622213
chr13	71780200	71781200	-1.2715246394385815
chr13	71780300	71781300	0.06673019087451057
chr13	71780400	71781400	0.4103283442607591
chr13	71780500	71781500	-0.0012126383440797244
chr13	71780600	71781600	-0.06528923903608515
chr13	71780700	71781700	0.02603564613336652
chr13	71780800	71781800	-0.04569485825255366
chr13	71780900	71781900	-0.3735952482481429
chr13	71781000	71782000	-0.2322067808719693
chr13	71781100	71782100	-0.33942840633904786
chr13	71781200	71782200	-0.057790049914960964
chr13	71781300	71782300	0.07641588066074356
chr13	71781400	71782400	-0.5163509832706608
chr13	71781500	71782500	0.2960250251358334
chr13	71781600	71782600	0.3315991332286229
chr13	71781700	71782700	-0.2136685058430776
chr13	71781800	71782800	0.4155643853698788
chr13	71781900	71782900	0.6863042968184077
chr13	71782000	71783000	0.6945145860648377
chr13	71782100	71783100	0.5687442742038161
chr13	71782200	71783200	0.6550084407798872
chr13	71782300	71783300	-0.7335911731508581
chr13	71782400	71783400	-0.4176514215003053
chr13	71782500	71783500	-1.0349834044653523
chr13	71782600	71783600	-0.9303409620322364
chr13	71782700	71783700	-1.1841008467803191
chr13	71782800	71783800	-1.4407036923063627
chr13	71782900	71783900	-1.7034114058819192
chr13	71784000	71785000	-1.2920395032477632
chr13	71784100	71785100	-1.0343125142886995
chr13	71784200	71785200	-0.8562931816620942
chr13	71784300	71785300	-1.1422171222440871
chr13	71784400	71785400	-1.8048556804448488
chr13	71784500	71785500	-1.9952933812038425
chr13	71784600	71785600	-1.2691009889954523
chr13	71784700	71785700	-0.9430345662147004
chr13	71784800	71785800	-0.4476256298353903
chr13	71784900	71785900	-0.6422648431170956
chr13	71785000	71786000	-1.1890342600826573
chr13	71785100	71786100	-1.1649492592236632
chr13	71785200	71786200	-1.2787758656619308
chr13	71785300	71786300	-1.478558500690646
chr13	71785400	71786400	-1.2557638060227108
chr13	71785500	71786500	-0.8523533412057693
chr13	71785600	71786600	-1.5524137287448063
chr13	71785700	71786700	-1.83567073133574
chr13	71785800	71786800	-2.051614273074017
chr13	71785900	71786900	-1.554451341429526
chr13	71786000	71787000	-0.7847884254762564
chr13	71786100	71787100	-0.8004102502986463
chr13	71786200	71787200	-0.5930476861495654
chr13	71786300	71787300	-0.0017565127503280276
chr13	71786400	71787400	-0.3942713117932207
chr13	71786500	71787500	-0.7983742623231245
chr13	71786600	71787600	-0.26259648576862943
chr13	71786700	71787700	0.40922039940161575
chr13	71786800	71787800	0.7309835573341701
chr13	71786900	71787900	0.3872121116775161
chr13	71787000	71788000	-0.4618531643158357
chr13	71787100	71788100	-0.04108365118813982
chr13	71787200	71788200	-0.18351555265114786
chr13	71787300	71788300	-0.8224908513454376
chr13	71787400	71788400	-0.6512229056952159
chr13	71787500	71788500	-0.15370339901128355
chr13	71787600	71788600	-0.42041803249731
chr13	71787700	71788700	-0.5683770229782502
chr13	71787800	71788800	-1.300702757987357
chr13	71787900	71788900	-1.1718747207759337
chr13	71788000	71789000	-0.23705192197700925
chr13	71788100	71789100	-0.5869026069934062
chr13	71788200	71789200	-0.6053615559497629
chr13	71788300	71789300	-0.4632904155120564
chr13	71788400	71789400	0.18317658200155812
chr13	71788500	71789500	-0.509582760384221
chr13	71788600	71789600	-0.2034856323656372
chr13	71788700	71789700	-0.4701079914561725
chr13	71788800	71789800	-0.05808681689926545
chr13	71788900	71789900	0.12619619574995078
chr13	71789000	71790000	-0.15568533875069282
chr13	71789100	71790100	0.34164552667916764
chr13	71789200	71790200	0.6637054659673555
chr13	71789300	71790300	0.3375729997845205
chr13	71789400	71790400	-0.032757843786095905
chr13	71789500	71790500	-0.09828489245280353
chr13	71789600	71790600	-0.4331056888278552
chr13	71789700	71790700	0.06540850882183077
chr13	71789800	71790800	0.07771668164368739
chr13	71789900	71790900	-0.20590930409859853
chr13	71790000	71791000	-0.09734769496796239
chr13	71790100	71791100	-0.6204983370984543
chr13	71790200	71791200	-1.485147564989627
chr13	71790300	71791300	-1.274315090320913
chr13	71790400	71791400	-1.6808088827418557
chr13	71790500	71791500	-1.5824258064006755
chr13	71790600	71791600	-1.695911442439752
chr13	71790700	71791700	-2.0034429966874785
chr13	71790800	71791800	-2.868627575669963
chr13	71790900	71791900	-2.9069538270817
chr13	71791000	71792000	-3.1662339749437503
chr13	71791100	71792100	-3.286305903035416
chr13	71791200	71792200	-3.0892797162516814
chr13	71791300	71792300	-2.8107637567393837
chr13	71791400	71792400	-1.7366443364273012
chr13	71791500	71792500	-1.0075229460415995
chr13	71791600	71792600	-0.6689241817048888
chr13	71791700	71792700	-0.6021072194169392
chr13	71791800	71792800	-0.4414578236310272
chr13	71791900	71792900	0.13687327833344531
chr13	71792000	71793000	0.34050337206124665
chr13	71792100	71793100	0.4388029471047337
chr13	71792200	71793200	-0.010731990568434845
chr13	71792300	71793300	0.1567220374784258
chr13	71792400	71793400	-0.4949404845593203
chr13	71792500	71793500	-1.128640561492671
chr13	71792600	71793600	-2.0958195130466004
chr13	71792700	71793700	-2.0518687033933665
chr13	71792800	71793800	-1.5029295218812635
chr13	71792900	71793900	-1.8709716570112969
chr13	71793000	71794000	-1.875918246986316
chr13	71793100	71794100	-1.9437528161767357
chr13	71793200	71794200	-1.7755602908733168
chr13	71793300	71794300	-2.231492953483733
chr13	71793400	71794400	-2.097609686870081
chr13	71793500	71794500	-2.301980334743176
chr13	71793600	71794600	-1.2315043180817693
chr13	71793700	71794700	-1.225356512517377
chr13	71793800	71794800	-1.2280679538746806
chr13	71793900	71794900	-1.057387916658031
chr13	71794000	71795000	-0.8113347566946668
chr13	71794100	71795100	-0.6847012457877958
chr13	71794200	71795200	-0.330032957327378
chr13	71794300	71795300	-0.22666831021819125
chr13	71794400	71795400	-0.17269861575902198
chr13	71794500	71795500	0.509709570740873
chr13	71794600	71795600	0.7997554429527196
chr13	71794700	71795700	0.2983410184757352
chr13	71794800	71795800	0.4679775650420832
chr13	71794900	71795900	0.21124533010395927
chr13	71795000	71796000	0.08687223133038974
chr13	71795100	71796100	-0.538445484874458
chr13	71795200	71796200	-1.0956887133732556
chr13	71795300	71796300	-1.2777467418622035
chr13	71795400	71796400	-1.559402946559007
chr13	71795500	71796500	-2.044476574149821
chr13	71795600	71796600	-2.7305266660593785
chr13	71795700	71796700	-2.633185938229585
chr13	71795800	71796800	-3.322803076817984
chr13	71795900	71796900	-3.8618922784845604
chr13	71796000	71797000	-3.5699609690074205
chr13	71796100	71797100	-3.2241811124456765
chr13	71796200	71797200	-2.6489496932899264
chr13	71796300	71797300	-2.5827855305585343
chr13	71796400	71797400	-2.60704580804707
chr13	71796500	71797500	-2.4633785496610474
chr13	71796600	71797600	-1.8380516967445002
chr13	71796700	71797700	-2.040859668448258
chr13	71796800	71797800	-1.4662639731587286
chr13	71796900	71797900	-0.6915558652748617
chr13	71797000	71798000	-0.9887489073282918
chr13	71797100	71798100	-0.6511722647521949
chr13	71797200	71798200	-0.8853178270672729
chr13	71798000	71799000	1.27022219289675
chr13	71798100	71799100	-0.047952260981517884
chr13	71798200	71799200	0.03428562792728957
chr13	71798300	71799300	0.7289183320784668
chr13	71798400	71799400	0.6847383594642764
chr13	71798500	71799500	0.5792482255776543
chr13	71798600	71799600	0.3804332348437953
chr13	71798700	71799700	-0.2565636658079422
chr13	71798800	71799800	-1.309041413173023
chr13	71798900	71799900	-1.8455877077171519
chr13	71799000	71800000	-2.135140478154507
chr13	71799100	71800100	-1.0196696102696312
chr13	71799200	71800200	-1.4816670696749934
chr13	71799300	71800300	-2.5140891595178454
chr13	71799400	71800400	-2.759651015762501
chr13	71799500	71800500	-2.510850205897819
chr13	71799600	71800600	-2.7337898394451945
chr13	71799700	71800700	-2.3229213935166406
chr13	71799800	71800800	-1.9258980100346816
chr13	71799900	71800900	-1.5453459890334604
chr13	71800000	71801000	-1.1445528052293608
chr13	71800100	71801100	-1.4790233464404288
chr13	71800200	71801200	-0.5337249049812348
chr13	71800300	71801300	-0.21894447162203973
chr13	71800400	71801400	-0.048857221707776885
chr13	71800500	71801500	-0.7643930294490191
chr13	71800600	71801600	-1.0202485838002746
chr13	71800700	71801700	-1.0095160918666632
chr13	71800800	71801800	-1.1219631274067248
chr13	71801000	71802000	-1.3031476845403007
chr13	71801100	71802100	-1.3487329699961226
chr13	71801200	71802200	-1.9468068084789285
chr13	71801400	71802400	-1.8905099990671919
chr13	71801500	71802500	-2.2804695832828905
chr13	71801900	71802900	0.03385854006024517
chr13	71802000	71803000	-0.30576661013642
chr13	71802100	71803100	-0.4425869884072317
chr13	71802200	71803200	-0.2408710919653469
chr13	71802300	71803300	-0.8275245926598505
chr13	71802400	71803400	-0.3256041966203749
chr13	71802500	71803500	0.849896359313372
chr13	71802600	71803600	-0.012457779801320677
chr13	71802700	71803700	-0.953197562184607
chr13	71802800	71803800	-1.11448967684312
chr13	71802900	71803900	-0.6041217097803574
chr13	71803000	71804000	-1.0828103794382036
chr13	71803100	71804100	-1.1014819698973943
chr13	71803200	71804200	-1.1195366713299129
chr13	71803300	71804300	-0.7598520694156612
chr13	71803400	71804400	-1.5114279098446857
chr13	71803500	71804500	-1.947001675506785
chr13	71803600	71804600	-0.9980414583564868
chr13	71803700	71804700	-0.997413920023168
chr13	71803800	71804800	-1.1441144502515856
chr13	71803900	71804900	-1.7382092137021892
chr13	71804000	71805000	-1.0511797396466531
chr13	71804100	71805100	-1.3930622877597003
chr13	71804200	71805200	-1.7467627502697187
chr13	71804300	71805300	-2.047974843634976
chr13	71804400	71805400	-1.7269652106590356
chr13	71804500	71805500	-1.263506643792302
chr13	71804600	71805600	-1.1752736124283074
chr13	71804700	71805700	-0.9287984847765552
chr13	71804800	71805800	-1.2334409788119876
chr13	71804900	71805900	-1.389488084809374
chr13	71805000	71806000	-1.6166380752537497
chr13	71805100	71806100	-1.2338878804425255
chr13	71805200	71806200	-0.7803623152475639
chr13	71805300	71806300	-0.548520083146072
chr13	71805400	71806400	-0.296992443600966
chr13	71805500	71806500	-1.168528382066087
chr13	71805600	71806600	-1.8345346827222968
chr13	71805700	71806700	-1.7126396467619416
chr13	71805800	71806800	-0.9534100011213438
chr13	71805900	71806900	-0.5972273107082745
chr13	71806000	71807000	-0.5201606470199955
chr13	71806100	71807100	-0.13465621425181648
chr13	71806200	71807200	-0.5972997382111002
chr13	71806300	71807300	-1.0686192053551349
chr13	71806400	71807400	-0.9651245357612528
chr13	71807500	71808500	-1.9254815015707727
chr13	71807600	71808600	-1.2050866599534258
chr13	71807700	71808700	-1.7852696720742258
chr13	71807800	71808800	-2.005104917557647
chr13	71807900	71808900	-1.588594675567141
chr13	71808000	71809000	-1.7362414111425146
chr13	71808100	71809100	-1.7598382392569156
chr13	71808200	71809200	-1.8684547491652679
chr13	71808300	71809300	-0.9540300838106224
chr13	71808400	71809400	-1.4713119593853572
chr13	71808500	71809500	-1.4256979429421002
chr13	71808600	71809600	-2.771190789151598
chr13	71808700	71809700	-2.2500996565437146
chr13	71808800	71809800	-2.0638902717520056
chr13	71808900	71809900	-2.255721793797347
chr13	71809000	71810000	-1.9873948307705225
chr13	71809100	71810100	-1.900100091484614
chr13	71809200	71810200	-1.397283486944659
chr13	71809300	71810300	-2.5521175469291766
chr13	71809400	71810400	-2.3114774867921435
chr13	71809500	71810500	-1.7317292642969768
chr13	71809600	71810600	-0.6558174992305913
chr13	71809700	71810700	-0.9188368019408728
chr13	71809800	71810800	-0.7579503999453568
chr13	71809900	71810900	-0.8877143895276511
chr13	71810000	71811000	-2.2774765236715213
chr13	71810100	71811100	-1.92826154811653
chr13	71810200	71811200	-2.1370429430863664
chr13	71810300	71811300	-1.5197231392607335
chr13	71810400	71811400	-1.6136256366302086
chr13	71810500	71811500	-1.701417661219008
chr13	71810600	71811600	-1.8113825291952013
chr13	71810700	71811700	-2.2340885350535635
chr13	71810800	71811800	-2.329950742687033
chr13	71810900	71811900	-2.2510921946387845
chr13	71811000	71812000	-1.3574124271042094
chr13	71811100	71812100	-1.7278004519113734
chr13	71811200	71812200	-1.4959622778586847
chr13	71811300	71812300	-1.8585757166580348
chr13	71811400	71812400	-1.4533637738792091
chr13	71811500	71812500	-2.3530489320620163
chr13	71811600	71812600	-2.314583504881746
chr13	71811700	71812700	-1.7584963306124812
chr13	71811800	71812800	-1.8920832831835959
chr13	71811900	71812900	-1.99461110085488
chr13	71812000	71813000	-1.0859207591642916
chr13	71812100	71813100	-1.0592295507166434
chr13	71812200	71813200	-1.7474085449739407
chr13	71812300	71813300	-1.7473723928787737
chr13	71812400	71813400	-1.8427531054223465
chr13	71812500	71813500	-0.6589241818765695
chr13	71812600	71813600	-0.8099910713297119
chr13	71812700	71813700	-0.4177851580769434
chr13	71812800	71813800	-0.664778587803316
chr13	71812900	71813900	-0.8680304388574853
chr13	71813000	71814000	-1.9309969704674206
chr13	71813100	71814100	-2.19469950387512
chr13	71813200	71814200	-1.9337391420455607
chr13	71813300	71814300	-1.9701975340714453
chr13	71813400	71814400	-2.0064046721012767
chr13	71813500	71814500	-2.0175138620960738
chr13	71813600	71814600	-2.25071316103903
chr13	71813700	71814700	-2.4546595739641948
chr13	71813800	71814800	-2.024841247777574
chr13	71813900	71814900	-1.323354688282142
chr13	71814000	71815000	-0.14847117812643243
chr13	71814100	71815100	0.5983572259831693
chr13	71814200	71815200	0.6023609576226846
chr13	71814300	71815300	0.8503320480512522
chr13	71814400	71815400	0.7451371214407655
chr13	71814500	71815500	-0.007513975356129009
chr13	71814600	71815600	0.2536575718546347
chr13	71814700	71815700	-0.7478596495951447
chr13	71814800	71815800	-0.3955164846583644
chr13	71814900	71815900	-0.706547206311627
chr13	71815000	71816000	-1.20090020133802
chr13	71815100	71816100	-1.4505418557171887
chr13	71815200	71816200	-1.5429573439705733
chr13	71815300	71816300	-1.3537344618521645
chr13	71815400	71816400	-1.2490875131591477
chr13	71815500	71816500	-0.9961938044188586
chr13	71815600	71816600	-0.7593695808163977
chr13	71815700	71816700	0.6726764842919241
chr13	71816100	71817100	0.0321139406201424
chr13	71816200	71817200	0.10534983993288033
chr13	71816300	71817300	0.5848399191134803
chr13	71816400	71817400	-0.2357885437189302
chr13	71816500	71817500	-0.3066246041677329
chr13	71816600	71817600	-0.2631944725216241
chr13	71816700	71817700	-0.9206008191447536
chr13	71816800	71817800	-1.1071975020308755
chr13	71817900	71818900	-2.279556569328606
chr13	71818000	71819000	-2.9510610921145366
chr13	71818100	71819100	-2.9463339156762385
chr13	71818200	71819200	-3.2297203294350925
chr13	71818300	71819300	-3.116216789095801
chr13	71818400	71819400	-2.5221032471910365
chr13	71818500	71819500	-3.6169967665072567
chr13	71818600	71819600	-3.4365640017152
chr13	71818700	71819700	-3.881366159216817
chr13	71818800	71819800	-2.5731550943203225
chr13	71818900	71819900	-2.434282734465792
chr13	71819000	71820000	-1.8484984005310447
chr13	71819100	71820100	-1.9763389243062253
chr13	71820200	71821200	-2.532592109820146
chr13	71820300	71821300	-2.179098325256171
chr13	71820400	71821400	-1.9018072095483831
chr13	71821600	71822600	-1.5166764060895832
chr13	71821700	71822700	-1.5422775532124853
chr13	71821800	71822800	-1.9135769417913413
chr13	71821900	71822900	-2.098151180711548
chr13	71822000	71823000	-2.3023194232714315
chr13	71822100	71823100	-2.8385046540594656
chr13	71822200	71823200	-2.5183100659638606
chr13	71822300	71823300	-3.5398126465579285
chr13	71822400	71823400	-3.1522019630000977
chr13	71822500	71823500	-3.7274660806759385
chr13	71822600	71823600	-3.8770448887154334
chr13	71822700	71823700	-3.5208727657752106
chr13	71822800	71823800	-3.9879588652147073
chr13	71822900	71823900	-4.161747192323155
chr13	71823000	71824000	-3.8315325312587634
chr13	71823100	71824100	-3.4071739625407806
chr13	71823200	71824200	-2.968808562551397
chr13	71823300	71824300	-2.167006739688103
chr13	71823400	71824400	-2.8358954939213854
chr13	71823500	71824500	-2.240334784056785
chr13	71823600	71824600	-1.5498923071045196
chr13	71823700	71824700	-1.5082725178071428
chr13	71823800	71824800	-0.7413336296067351
chr13	71823900	71824900	-0.2397482221892372
chr13	71824000	71825000	-0.4873099592296145
chr13	71824100	71825100	-0.4357890143491286
chr13	71824200	71825200	-0.4569944490968047
chr13	71824300	71825300	-0.6058895757027515
chr13	71824400	71825400	0.1690511597122522
chr13	71824500	71825500	-0.0161832510538514
chr13	71824600	71825600	-0.4505437009150687
chr13	71824700	71825700	-0.1721662385489079
chr13	71824800	71825800	-0.5461172982176008
chr13	71824900	71825900	-0.9389018683332608
chr13	71825000	71826000	-1.4806465027735998
chr13	71825100	71826100	-1.6932632691680467
chr13	71825200	71826200	-1.8653353000907344
chr13	71825300	71826300	-1.6001335751623151
chr13	71825400	71826400	-1.814570552227318
chr13	71825500	71826500	-2.263177566329871
chr13	71825600	71826600	-2.315906327718591
chr13	71825700	71826700	-2.4608136518239516
chr13	71825800	71826800	-2.617366607157072
chr13	71825900	71826900	-2.06592849336249
chr13	71826000	71827000	-1.6126119877268208
chr13	71826100	71827100	-0.7878764175668503
chr13	71826200	71827200	-1.1695083688317418
chr13	71826300	71827300	-1.0017950040145769
chr13	71826400	71827400	-0.4862207127832643
chr13	71826500	71827500	-0.052019773174081886
chr13	71826600	71827600	0.1391970745157054
chr13	71826700	71827700	0.04834577905148135
chr13	71826800	71827800	-0.5485853028222506
chr13	71826900	71827900	-0.8156609273499548
chr13	71827000	71828000	-0.7112285175803333
chr13	71827100	71828100	-1.5369360328030528
chr13	71827200	71828200	-1.179079323371103
chr13	71827300	71828300	-1.4798086219122797
chr13	71827400	71828400	-2.588845049552244
chr13	71827500	71828500	-2.53155927207358
chr13	71827600	71828600	-2.534536811029157
chr13	71827700	71828700	-2.626012992567321
chr13	71827800	71828800	-2.1105887389518645
chr13	71827900	71828900	-1.8668282523513824
chr13	71828000	71829000	-1.9639140775906045
chr13	71828100	71829100	-1.207511597912332
chr13	71828200	71829200	-1.2635778767370542
chr13	71828300	71829300	-1.058869908479058
chr13	71828400	71829400	-0.7467118908153407
chr13	71828500	71829500	-0.7107468574408375
chr13	71828600	71829600	-0.9566047483396952
chr13	71828700	71829700	-0.6985125019916669
chr13	71828800	71829800	-0.2896484755034109
chr13	71828900	71829900	-0.9900395227966564
chr13	71829000	71830000	-0.5042533996749249
chr13	71829100	71830100	-1.1679917987175477
chr13	71829200	71830200	-0.8864571430365484
chr13	71829300	71830300	-1.1122785750816235
chr13	71829400	71830400	-0.449427837423361
chr13	71829500	71830500	-0.1892134304119724
chr13	71829600	71830600	0.4585327371102408
chr13	71829700	71830700	0.2268855472596121
chr13	71829800	71830800	-0.2203703496046644
chr13	71829900	71830900	0.178073622681004
chr13	71830000	71831000	-0.011457990219823798
chr13	71830100	71831100	0.9458876540314646
chr13	71830200	71831200	1.4972163365764533
chr13	71830300	71831300	1.8129189254718467
chr13	71830400	71831400	1.834473590342265
chr13	71830500	71831500	1.654376381679853
chr13	71830600	71831600	0.7702796647219596
chr13	71830700	71831700	0.6396150239319607
chr13	71830800	71831800	0.8630690093641635
chr13	71830900	71831900	0.5455462650957036
chr13	71831000	71832000	0.12857606184227896
chr13	71831100	71832100	-0.06007272518361175
chr13	71831200	71832200	-0.6228951289529026
chr13	71831300	71832300	-0.568591086862329
chr13	71831400	71832400	-0.5413579156050026
chr13	71831500	71832500	-1.1928276574693155
chr13	71831600	71832600	-0.9548141609270852
chr13	71831700	71832700	-0.8427915103552382
chr13	71831800	71832800	-1.408356659502465
chr13	71831900	71832900	-1.4713627435859469
chr13	71832000	71833000	-1.515067395716433
chr13	71832100	71833100	-1.9637990239311105
chr13	71832200	71833200	-2.024434821513792
chr13	71832300	71833300	-1.9965085424743096
chr13	71832400	71833400	-2.745254087609608
chr13	71832500	71833500	-2.162410972671029
chr13	71832600	71833600	-1.3987358300152768
chr13	71832700	71833700	-1.6176302267227214
chr13	71832800	71833800	-1.0189954053924748
chr13	71832900	71833900	-0.6397804141590856
chr13	71833000	71834000	-0.3123249732838416
chr13	71833100	71834100	-0.06952186563886438
chr13	71833200	71834200	0.1036471536313252
chr13	71833300	71834300	0.17406619599116718
chr13	71833400	71834400	0.8237376208130696
chr13	71833500	71834500	0.9113457793728436
chr13	71833600	71834600	0.7715235286744923
chr13	71833700	71834700	0.9957182138253658
chr13	71833800	71834800	1.14634580060604
chr13	71833900	71834900	1.2756532115853811
chr13	71834000	71835000	1.0556569701799936
chr13	71834100	71835100	1.135371312118966
chr13	71834200	71835200	0.8547061990015242
chr13	71834300	71835300	0.3790260287192665
chr13	71834400	71835400	0.05169726238413532
chr13	71834500	71835500	-0.6166249210710332
chr13	71834600	71835600	-1.0970544941414206
chr13	71834700	71835700	-1.4613302870127645
chr13	71834800	71835800	-1.320186919686225
chr13	71834900	71835900	-1.3992155106806696
chr13	71835000	71836000	-1.2088875168850264
chr13	71835100	71836100	-1.1670209388302486
chr13	71835200	71836200	-1.6154892802135197
chr13	71835300	71836300	-1.8912013410736648
chr13	71835400	71836400	-1.907739664056972
chr13	71835500	71836500	-1.0368176966417921
chr13	71835600	71836600	-1.159089045887718
chr13	71835700	71836700	-1.3824165629242289
chr13	71835800	71836800	-1.807302892946693
chr13	71835900	71836900	-2.2385263044493926
chr13	71836000	71837000	-2.6532202411054553
chr13	71836100	71837100	-2.734839986069473
chr13	71836200	71837200	-2.588375956668377
chr13	71836300	71837300	-2.311035846457142
chr13	71836400	71837400	-2.2653488035454585
chr13	71836500	71837500	-3.245305855772547
chr13	71836600	71837600	-3.223845000867791
chr13	71836700	71837700	-3.2609371215366783
chr13	71836800	71837800	-3.367902216089502
chr13	71836900	71837900	-3.368168854094413
chr13	71838100	71839100	-0.981668369160964
chr13	71838200	71839200	-0.7232503019685476
chr13	71838300	71839300	-1.636109468397732
chr13	71838400	71839400	-1.5972467928126943
chr13	71838500	71839500	-1.5910212440167608
chr13	71838600	71839600	-1.8561370036455416
chr13	71838700	71839700	-1.6355774742610212
chr13	71838800	71839800	-1.6256359165442666
chr13	71838900	71839900	-1.7794864809123359
chr13	71839000	71840000	-1.484228857256628
chr13	71839100	71840100	-1.856997684025349
chr13	71839200	71840200	-2.4190295681892624
chr13	71839300	71840300	-2.0471133690269574
chr13	71839400	71840400	-2.1887862773900872
chr13	71839500	71840500	-2.559058644913202
chr13	71839600	71840600	-1.9296351173887083
chr13	71839700	71840700	-1.810066368918202
chr13	71839800	71840800	-2.1703402902460223
chr13	71839900	71840900	-2.7840693113375004
chr13	71840000	71841000	-2.940554060253308
chr13	71840100	71841100	-3.3381669962239866
chr13	71840200	71841200	-3.751955728462791
chr13	71840300	71841300	-3.7647153552623362
chr13	71840400	71841400	-2.951651616540502
chr13	71840500	71841500	-2.5096146299154443
chr13	71840600	71841600	-2.911661778419704
chr13	71840700	71841700	-3.0847988278170115
chr13	71840800	71841800	-2.6099289452720127
chr13	71840900	71841900	-2.1106283040589697
chr13	71841000	71842000	-1.9846083931389593
chr13	71841100	71842100	-1.6514186701720597
chr13	71841200	71842200	-1.0860496299489923
chr13	71841300	71842300	-1.0317165003194453
chr13	71841400	71842400	-1.9296519794085096
chr13	71841500	71842500	-1.6910443891327973
chr13	71841600	71842600	-1.1603298518612346
chr13	71841700	71842700	-0.9379570810193208
chr13	71841800	71842800	-0.7508245424547869
chr13	71841900	71842900	-1.1740613947605485
chr13	71842000	71843000	-1.3467282007321653
chr13	71842100	71843100	-1.0887829776719928
chr13	71842200	71843200	-0.843794693944935
chr13	71842300	71843300	-0.6199792695392534
chr13	71842400	71843400	-0.05676107498438604
chr13	71842500	71843500	-0.4556961820914171
chr13	71842600	71843600	-0.8096366700227537
chr13	71842700	71843700	-1.4239066488541996
chr13	71842800	71843800	-1.4407140060918182
chr13	71842900	71843900	-1.310029671330603
chr13	71843000	71844000	-1.1803674259064476
chr13	71843100	71844100	-1.0340711251007957
chr13	71843200	71844200	-0.9111281973932928
chr13	71843300	71844300	-0.9336052138781988
chr13	71843400	71844400	-0.7573987023963136
chr13	71843500	71844500	-0.7603011478734225
chr13	71843600	71844600	-1.41654022878854
chr13	71843700	71844700	-0.8412722597796318
chr13	71843800	71844800	-1.353102703474098
chr13	71843900	71844900	-1.051756203103398
chr13	71844000	71845000	-0.9569583532992265
chr13	71844100	71845100	-1.5361437560018665
chr13	71844200	71845200	-1.922265623587564
chr13	71844300	71845300	-2.0386969889012305
chr13	71844400	71845400	-3.120609959334405
chr13	71844500	71845500	-2.7915685727520847
chr13	71844600	71845600	-1.5429965227862448
chr13	71844700	71845700	-1.0579039483855122
chr13	71844800	71845800	-1.2016805575080058
chr13	71844900	71845900	-0.8437917313125763
chr13	71845000	71846000	-1.0339663863081885
chr13	71845100	71846100	-0.3966354176060672
chr13	71845200	71846200	-0.36179478571736734
chr13	71845300	71846300	-0.3339853479202289
chr13	71845400	71846400	0.16948413909367965
chr13	71845500	71846500	-0.0612048290216014
chr13	71845600	71846600	0.13134983542844225
chr13	71845700	71846700	-0.380386367713133
chr13	71845800	71846800	-0.2380996820194138
chr13	71845900	71846900	-0.09548947704303637
chr13	71846000	71847000	0.35370447622327406
chr13	71846100	71847100	0.4925259819273178
chr13	71846200	71847200	0.4733637594804344
chr13	71846300	71847300	0.09046215521506566
chr13	71846400	71847400	-0.10215119398255816
chr13	71846500	71847500	0.13492778381835616
chr13	71846600	71847600	-0.3169271683958169
chr13	71846700	71847700	0.32675784549898257
chr13	71846800	71847800	-0.245800689269117
chr13	71846900	71847900	-0.9371046035552312
chr13	71847000	71848000	-1.1991183774929453
chr13	71847100	71848100	-1.7017808348731762
chr13	71847200	71848200	-1.5570549274181915
chr13	71847300	71848300	-1.3943938144753476
chr13	71847400	71848400	-1.9601797177343319
chr13	71847500	71848500	-2.3158093465558114
chr13	71847600	71848600	-2.4614197317215685
chr13	71847700	71848700	-3.6150150546444886
chr13	71847800	71848800	-3.939542491916564
chr13	71847900	71848900	-3.3627850491003777
chr13	71848000	71849000	-3.3567493088799987
chr13	71848100	71849100	-3.586771930881146
chr13	71848200	71849200	-3.2486202383816773
chr13	71848300	71849300	-2.8809435415407036
chr13	71848400	71849400	-1.9612440207883728
chr13	71848500	71849500	-1.6933348919268405
chr13	71848600	71849600	-1.8623203348017647
chr13	71848700	71849700	-1.6749752328882916
chr13	71848800	71849800	-0.3782155683197289
chr13	71848900	71849900	-0.4280925005047578
chr13	71849000	71850000	0.36274041508092203
chr13	71849100	71850100	1.3215363879509416
chr13	71849200	71850200	0.5629768713410138
chr13	71849300	71850300	0.9797514352909767
chr13	71849400	71850400	1.127143962183979
chr13	71849500	71850500	1.1320203522880223
chr13	71849600	71850600	1.2302437198210336
chr13	71849700	71850700	1.5569444114621973
chr13	71849800	71850800	1.6834814089104777
chr13	71849900	71850900	1.926922784647045
chr13	71850000	71851000	1.2038687738354568
chr13	71850100	71851100	0.990712174986924
chr13	71850200	71851200	1.8689540857364968
chr13	71850300	71851300	1.0719581361339008
chr13	71850400	71851400	0.7683671090040394
chr13	71850500	71851500	0.5547733481626524
chr13	71850600	71851600	0.5642685112396713
chr13	71850700	71851700	1.0128989221372604
chr13	71850800	71851800	0.8296232562694914
chr13	71850900	71851900	0.31746190710924593
chr13	71851000	71852000	0.7287476994435123
chr13	71851100	71852100	0.07880306821090513
chr13	71851200	71852200	-0.2847571050328051
chr13	71851300	71852300	0.10115936668497673
chr13	71851400	71852400	0.2498798695355924
chr13	71851500	71852500	0.21208856976814894
chr13	71851600	71852600	0.17024917531994882
chr13	71851700	71852700	-0.21704540444251494
chr13	71851800	71852800	-0.25633760032692915
chr13	71851900	71852900	0.2295319807636024
chr13	71852000	71853000	-0.12048279114385875
chr13	71852100	71853100	0.8442974798601552
chr13	71852200	71853200	0.3904079426019356
chr13	71852300	71853300	0.8022860088280013
chr13	71852400	71853400	-0.02766437439954604
chr13	71852500	71853500	-0.14507519864883833
chr13	71852600	71853600	0.3958657591973555
chr13	71852700	71853700	0.7985958928741208
chr13	71852800	71853800	1.0139942262938362
chr13	71852900	71853900	0.5209323251567322
chr13	71853000	71854000	0.45317834101393645
chr13	71853100	71854100	0.3190777874567346
chr13	71853200	71854200	0.4261923953637328
chr13	71853300	71854300	0.2586317720614346
chr13	71853400	71854400	1.4012546562162709
chr13	71853500	71854500	1.6652082123380063
chr13	71853600	71854600	0.8300255208596053
chr13	71853700	71854700	0.5629104935152429
chr13	71853800	71854800	0.050830904899979865
chr13	71853900	71854900	-0.21058255215525531
chr13	71854000	71855000	0.14878525713314736
chr13	71854100	71855100	-0.25596029263423986
chr13	71854200	71855200	-0.8125377339689438
chr13	71854300	71855300	-0.8867093466129843
chr13	71854400	71855400	-1.0605847950188958
chr13	71854500	71855500	-1.0568859675798974
chr13	71854600	71855600	-1.1608080605005715
chr13	71854700	71855700	-1.4115120854879806
chr13	71854800	71855800	-1.1481545469954866
chr13	71854900	71855900	-1.1681772577014882
chr13	71855000	71856000	-2.1156795419262786
chr13	71855100	71856100	-2.137293259833785
chr13	71855200	71856200	-1.3936706569473702
chr13	71855300	71856300	-1.6034759579875997
chr13	71855400	71856400	-1.5525462251825417
chr13	71855500	71856500	-1.8883285824837168
chr13	71855600	71856600	-1.61795384217757
chr13	71855700	71856700	-0.9161042202252144
chr13	71855800	71856800	-1.3465031649680612
chr13	71855900	71856900	-1.01626714074135
chr13	71856000	71857000	-0.17606178957061472
chr13	71856100	71857100	-0.006668381860220792
chr13	71856200	71857200	0.2773160267543729
chr13	71856300	71857300	0.2970837985303993
chr13	71856400	71857400	0.2282703893139308
chr13	71856500	71857500	0.5173210714064451
chr13	71856600	71857600	0.1929250923606618
chr13	71856700	71857700	-1.0898979801665882
chr13	71856800	71857800	-0.4177627392206463
chr13	71856900	71857900	0.06039921254424021
chr13	71857000	71858000	-0.3579350071181008
chr13	71857100	71858100	-0.5657380468799542
chr13	71857200	71858200	-0.23605034947078665
chr13	71857300	71858300	-0.7869182359020632
chr13	71857400	71858400	-0.7117138881304875
chr13	71857500	71858500	-0.6538665645321801
chr13	71857600	71858600	-0.20466487363540467
chr13	71857700	71858700	0.4035222039051752
chr13	71857800	71858800	0.22165011854991484
chr13	71857900	71858900	0.09869050650505856
chr13	71858000	71859000	0.4434690887690935
chr13	71858100	71859100	0.4358317143121817
chr13	71858200	71859200	-0.298961444937969
chr13	71858300	71859300	0.1747610481652153
chr13	71858400	71859400	-0.07884952581958833
chr13	71858500	71859500	-0.22250865736855568
chr13	71858600	71859600	0.0825062664640405
chr13	71858700	71859700	0.04578206275852725
chr13	71858800	71859800	0.5259137962099697
chr13	71858900	71859900	0.3965981451426114
chr13	71859000	71860000	0.6286707908974074
chr13	71859100	71860100	0.3467620268500676
chr13	71859200	71860200	0.2168082150200448
chr13	71859300	71860300	0.3790257776109551
chr13	71859400	71860400	-0.16766814461611196
chr13	71860500	71861500	-0.13182440490864053
chr13	71860600	71861600	0.1847681914412242
chr13	71860700	71861700	0.07813978260584213
chr13	71860800	71861800	-0.16869549722833874
chr13	71860900	71861900	0.4825926014558265
chr13	71862000	71863000	0.12887576123084396
chr13	71862100	71863100	0.17111328122151045
chr13	71862200	71863200	0.25235325067547115
chr13	71862300	71863300	-0.2320048447916597
chr13	71862400	71863400	-0.5036985879400563
chr13	71862500	71863500	-0.923577428311938
chr13	71862600	71863600	-0.7880857751179733
chr13	71862700	71863700	-0.7601756265015943
chr13	71862800	71863800	-1.07058598395481
chr13	71862900	71863900	-0.9839728287563148
chr13	71863000	71864000	-0.29152123760170645
chr13	71863700	71864700	0.8428597587507269
chr13	71863800	71864800	0.9150548914962594
chr13	71863900	71864900	1.0380284180523784
chr13	71864000	71865000	0.5361468579318124
chr13	71864100	71865100	0.32663473211957644
chr13	71864200	71865200	0.09073438224614078
chr13	71864300	71865300	-0.012569459875864664
chr13	71864400	71865400	-0.5602485600569205
chr13	71864500	71865500	0.6264213748644264
chr13	71867200	71868200	1.915312371975692
chr13	71868300	71869300	-1.60186775112505
chr13	71868400	71869400	-1.106799727219628
chr13	71868500	71869500	-1.2040748155534966
chr13	71868600	71869600	-1.4615630285316172
chr13	71868700	71869700	-0.6660086738081608
chr13	71868800	71869800	-0.3802761629718581
chr13	71868900	71869900	-0.9466107445092896
chr13	71869000	71870000	0.4439938975469154
chr13	71869100	71870100	0.4280926999645613
chr13	71870300	71871300	2.007070760303895
chr13	71870400	71871400	1.2240157272780676
chr13	71870500	71871500	0.8978554719711781
chr13	71870600	71871600	0.8959101586610727
chr13	71870700	71871700	-0.27355404193744576
chr13	71870800	71871800	0.2817643813580065
chr13	71870900	71871900	-0.07283076678524895
chr13	71871000	71872000	0.47291465843425823
chr13	71871100	71872100	-0.2563788756224289
chr13	71871200	71872200	0.16061696536842351
chr13	71871300	71872300	0.3219452180822699
chr13	71871400	71872400	0.8372860469013844
chr13	71871500	71872500	1.1142148195516952
chr13	71871600	71872600	0.6795020262739523
chr13	71871700	71872700	1.4629648163086653
chr13	71871800	71872800	0.7798580312089527
chr13	71871900	71872900	1.1902944826012258
chr13	71872000	71873000	0.5655959138628228
chr13	71872100	71873100	1.4274249850624006
chr13	71872200	71873200	0.952960781800713
chr13	71872300	71873300	0.7110470778343649
chr13	71872400	71873400	0.9370333045522882
chr13	71872500	71873500	0.6415856427403659
chr13	71872600	71873600	0.5387893367962596
chr13	71872700	71873700	0.5605581976068496
chr13	71872800	71873800	0.5419241278110644
chr13	71873900	71874900	0.6834837633918878
chr13	71874000	71875000	0.5164904138544392
chr13	71874100	71875100	0.7947599217296819
chr13	71874200	71875200	0.8138897178567938
chr13	71874300	71875300	1.043102827199727
chr13	71874400	71875400	1.4459551071121828
chr13	71874500	71875500	1.6334289339180916
chr13	71874600	71875600	1.1750945869234506
chr13	71874700	71875700	1.3257686193406717
chr13	71874800	71875800	1.5207878884237125
chr13	71874900	71875900	0.8838800969713956
chr13	71875000	71876000	1.0237834059715156
chr13	71875100	71876100	0.14902936608218614
chr13	71875200	71876200	0.4658764489080626
chr13	71875300	71876300	-0.3889684503554644
chr13	71875400	71876400	-1.2834228922192978
chr13	71875500	71876500	-1.385208395983214
chr13	71875600	71876600	-1.1046007718540851
chr13	71875700	71876700	-1.5989919706884632
chr13	71875800	71876800	-1.9338118640222648
chr13	71875900	71876900	-1.9791424907181343
chr13	71876000	71877000	-2.515107647513623
chr13	71876100	71877100	-2.2091072815555934
chr13	71876200	71877200	-2.894465879155712
chr13	71876300	71877300	-2.51425283596455
chr13	71876400	71877400	-1.5753253150950195
chr13	71876500	71877500	-1.2664560875667563
chr13	71876600	71877600	-1.3738295679864174
chr13	71876700	71877700	-1.1738469101449642
chr13	71876800	71877800	-0.43865410375105496
chr13	71876900	71877900	-0.07889750413372341
chr13	71877000	71878000	0.46963217582489974
chr13	71877100	71878100	1.4236585594320474
chr13	71877200	71878200	2.1892036249199163
chr13	71877300	71878300	2.922271385346201
chr13	71877400	71878400	2.4775671584646366
chr13	71877500	71878500	1.8879971417002568
chr13	71877600	71878600	1.8257330018405016
chr13	71877700	71878700	1.5083046401827689
chr13	71877800	71878800	0.20355380932901998
chr13	71877900	71878900	0.09087644485972927
chr13	71878000	71879000	-0.4353879951692852
chr13	71878100	71879100	-0.13146716792553773
chr13	71878200	71879200	-1.105691509787429
chr13	71878300	71879300	-1.568825084107109
chr13	71878400	71879400	-1.9408204572989471
chr13	71878500	71879500	-2.3637414174036606
chr13	71878600	71879600	-1.6486748349122404
chr13	71878700	71879700	-1.2032306826846637
chr13	71878800	71879800	-0.34900896572333284
chr13	71878900	71879900	-1.041318107067679
chr13	71879000	71880000	-1.2346369702379212
chr13	71879100	71880100	-1.2771845968690068
chr13	71879200	71880200	-1.3428753626985968
chr13	71879300	71880300	-1.6889086654931562
chr13	71879400	71880400	-1.9160613653810672
chr13	71879500	71880500	-1.2582693459192258
chr13	71879600	71880600	-1.95192024128398
chr13	71879700	71880700	-1.5891756821770802
chr13	71879800	71880800	-1.9659281231076131
chr13	71879900	71880900	-1.8429482258795482
chr13	71880000	71881000	-1.6751631793456525
chr13	71880100	71881100	-1.6892077544173976
chr13	71880200	71881200	-0.9300243679964224
chr13	71880300	71881300	-0.2947141429218355
chr13	71880400	71881400	0.2564785118634235
chr13	71880500	71881500	-0.4103799584320684
chr13	71880600	71881600	0.020378955398018518
chr13	71880700	71881700	-0.2432607269504051
chr13	71880800	71881800	0.3386407873978982
chr13	71880900	71881900	0.2705356682589406
chr13	71881000	71882000	0.15951053396601586
chr13	71881100	71882100	-0.12799442084309204
chr13	71881200	71882200	-0.8953004693858337
chr13	71881300	71882300	-1.2045345321344714
chr13	71881400	71882400	-1.149829648125978
chr13	71881500	71882500	-0.7335421722911676
chr13	71881600	71882600	-0.9674614015045518
chr13	71881700	71882700	-1.366317508845031
chr13	71881800	71882800	-2.733379820938247
chr13	71881900	71882900	-2.4424818692556896
chr13	71882000	71883000	-2.015521324466516
chr13	71882100	71883100	-2.102039889291172
chr13	71882200	71883200	-1.4620614592149723
chr13	71882300	71883300	-1.3191852420166588
chr13	71882400	71883400	-1.064608251177528
chr13	71882500	71883500	-0.6412005757556092
chr13	71882600	71883600	-0.2999842526157808
chr13	71882700	71883700	0.06427463745218759
chr13	71882800	71883800	0.35462599412456985
chr13	71882900	71883900	0.4183168085755326
chr13	71883000	71884000	-0.0017367621977509608
chr13	71883100	71884100	-0.07753412632128334
chr13	71883200	71884200	-0.11576686135535155
chr13	71883300	71884300	0.07393813773800005
chr13	71883400	71884400	-0.09293753149542372
chr13	71883500	71884500	-0.39320603296591583
chr13	71883600	71884600	-1.1314911730397623
chr13	71883700	71884700	-1.5309989681999396
chr13	71883800	71884800	-1.5093713799017467
chr13	71883900	71884900	-1.5048290279850294
chr13	71884000	71885000	-0.7890905861838335
chr13	71884100	71885100	-1.0614014885151222
chr13	71884200	71885200	-1.0132137007943258
chr13	71884300	71885300	-1.2899031477164808
chr13	71884400	71885400	-1.8867140464814967
chr13	71884500	71885500	-1.660039357984317
chr13	71884600	71885600	-1.8679682220519056
chr13	71884700	71885700	-2.0898274579248257
chr13	71884800	71885800	-1.5219683180397243
chr13	71884900	71885900	-1.7761776269904381
chr13	71885000	71886000	-1.6491173286682805
chr13	71885100	71886100	-1.429507146289361
chr13	71885200	71886200	-1.49287920357578
chr13	71885300	71886300	-0.9379442269189748
chr13	71885400	71886400	-0.8046864693301847
chr13	71885500	71886500	-1.1077691848934
chr13	71885600	71886600	-1.0389304086835458
chr13	71885700	71886700	-0.7155519409364797
chr13	71885800	71886800	-0.5599845564985858
chr13	71885900	71886900	-0.6449080793352154
chr13	71886000	71887000	-1.0365606769185702
chr13	71886100	71887100	-1.0634581022859748
chr13	71886200	71887200	-0.8928290058253746
chr13	71886300	71887300	-1.2245967369785564
chr13	71886400	71887400	-0.5641376477837308
chr13	71886500	71887500	-0.8329163415140255
chr13	71886600	71887600	-0.2722003786240466
chr13	71886700	71887700	-0.3365515917254113
chr13	71886800	71887800	-1.1308157549826083
chr13	71886900	71887900	-0.7289267765151366
chr13	71887000	71888000	-0.3828051480182244
chr13	71887100	71888100	-0.6280931262823428
chr13	71887200	71888200	-0.3636354287139673
chr13	71887300	71888300	0.0914779004510127
chr13	71887400	71888400	-0.0550717151903486
chr13	71887500	71888500	0.08866971726121282
chr13	71887600	71888600	-0.29438860575781195
chr13	71887700	71888700	-0.3718452984882942
chr13	71887800	71888800	-0.03957993348113187
chr13	71887900	71888900	0.5127808369821641
chr13	71888000	71889000	0.3984732842832275
chr13	71888100	71889100	1.0858558912176517
chr13	71888200	71889200	0.42027670448702814
chr13	71888300	71889300	-0.4206748933212178
chr13	71888400	71889400	-0.7022388368701326
chr13	71888500	71889500	-0.4306008031086265
chr13	71888600	71889600	-0.3185706090109122
chr13	71888700	71889700	0.05861248821339144
chr13	71888800	71889800	-0.03851434589332551
chr13	71888900	71889900	-0.8225400332932209
chr13	71889000	71890000	-1.524302842159329
chr13	71889100	71890100	-1.8615396338472008
chr13	71889200	71890200	-1.2800511890562636
chr13	71889300	71890300	-0.8648230813205867
chr13	71889400	71890400	0.07092730876938994
chr13	71889500	71890500	0.003463353739277891
chr13	71889600	71890600	0.13335589356764732
chr13	71889700	71890700	-0.011601793406211971
chr13	71889800	71890800	0.3237002349326442
chr13	71889900	71890900	-0.07385088303213908
chr13	71890000	71891000	0.5843027780811262
chr13	71890100	71891100	0.10948199210626584
chr13	71890200	71891200	-0.3499795509884129
chr13	71890300	71891300	-0.3554182884389602
chr13	71890400	71891400	-1.1642083024833
chr13	71890500	71891500	-1.5009802255189253
chr13	71890600	71891600	-1.723032805112738
chr13	71890700	71891700	-2.0191044928085167
chr13	71890800	71891800	-2.3238524754464898
chr13	71890900	71891900	-2.5430629449633617
chr13	71891000	71892000	-2.52696615276048
chr13	71891100	71892100	-2.4482056178350162
chr13	71891200	71892200	-2.5678500985019173
chr13	71891300	71892300	-2.8909513638548945
chr13	71891400	71892400	-2.576014140970623
chr13	71891500	71892500	-2.183751036031868
chr13	71891600	71892600	-2.1165116402781874
chr13	71891700	71892700	-1.9396046927052168
chr13	71891800	71892800	-2.0121901558634017
chr13	71891900	71892900	-1.2184253299416192
chr13	71892000	71893000	-1.6088530838279242
chr13	71892100	71893100	-1.48014110285938
chr13	71892200	71893200	-1.1193466928479687
chr13	71892300	71893300	-0.3804323501896105
chr13	71892400	71893400	-0.6704556614360435
chr13	71892500	71893500	-1.1749124084270748
chr13	71892600	71893600	-1.5072139459510416
chr13	71892700	71893700	-1.541629991947903
chr13	71892800	71893800	-1.831454919892158
chr13	71892900	71893900	-2.1343291356110337
chr13	71893000	71894000	-2.0481470581320904
chr13	71893100	71894100	-2.7609687234489058
chr13	71893200	71894200	-2.850377841627331
chr13	71893300	71894300	-3.3514724790637613
chr13	71893400	71894400	-3.244876664067528
chr13	71893500	71894500	-2.8945262803964735
chr13	71893600	71894600	-2.4415085901854123
chr13	71893700	71894700	-2.0101452888928506
chr13	71893800	71894800	-1.542481566237502
chr13	71893900	71894900	-1.276628802696676
chr13	71894000	71895000	-1.0792535540241588
chr13	71894100	71895100	-0.44625664373739055
chr13	71894200	71895200	-0.6483030991513198
chr13	71894300	71895300	-0.9882457181393344
chr13	71894400	71895400	-0.7696356176768321
chr13	71894500	71895500	0.030337260217461606
chr13	71894600	71895600	-0.13025626969435675
chr13	71894700	71895700	-0.21251168734686576
chr13	71894800	71895800	-0.7411686640826854
chr13	71894900	71895900	-1.0413032336261714
chr13	71895000	71896000	-1.18506659731759
chr13	71895100	71896100	-0.8671657562560852
chr13	71895200	71896200	-0.8049540825169035
chr13	71895300	71896300	-0.42810266252529744
chr13	71895400	71896400	-0.6104191772143829
chr13	71895500	71896500	-1.34885259137824
chr13	71895600	71896600	-1.7719953950280731
chr13	71895700	71896700	-1.869708008858052
chr13	71895800	71896800	-1.3469228353711724
chr13	71895900	71896900	-1.1184832222249366
chr13	71896000	71897000	-1.353987060275753
chr13	71896100	71897100	-1.7024575842323413
chr13	71896200	71897200	-1.9425618617707905
chr13	71896300	71897300	-2.1711242945396623
chr13	71896400	71897400	-2.4100721721234835
chr13	71896500	71897500	-2.651366911865745
chr13	71896600	71897600	-2.3080616151814524
chr13	71896700	71897700	-2.8706272107145527
chr13	71896800	71897800	-3.2633832842286385
chr13	71896900	71897900	-3.5083659934762563
chr13	71897000	71898000	-3.4583151451225573
chr13	71897100	71898100	-3.1947481960328616
chr13	71897200	71898200	-3.1394269457245807
chr13	71897300	71898300	-2.7875264369079
chr13	71897400	71898400	-3.083573206257027
chr13	71897500	71898500	-3.0655061047359498
chr13	71897600	71898600	-2.616194956828624
chr13	71897700	71898700	-2.0762042636570217
chr13	71897800	71898800	-1.5022342940624722
chr13	71897900	71898900	-1.6497167085192048
chr13	71898000	71899000	-1.630463867220358
chr13	71898100	71899100	-1.6939073026924536
chr13	71898200	71899200	-1.037882154912224
chr13	71898300	71899300	-1.1189335268433749
chr13	71898400	71899400	-1.0371179654190077
chr13	71898500	71899500	-0.6597462648104438
chr13	71898600	71899600	-0.9244841609863692
chr13	71898700	71899700	-1.1599811498998855
chr13	71898800	71899800	-1.3316436598570482
chr13	71898900	71899900	-0.9733815515896708
chr13	71899000	71900000	-0.6134369726295439
chr13	71899100	71900100	-0.27969862908103826
chr13	71899200	71900200	-0.5729880456835904
chr13	71899300	71900300	-0.4091550169837432
chr13	71899400	71900400	-1.071912251570568
chr13	71899500	71900500	-1.1381177089437162
chr13	71899600	71900600	-0.2775659080299152
chr13	71899700	71900700	-0.16415543455898715
chr13	71899800	71900800	0.005787182693649334
chr13	71899900	71900900	-0.3737805379991315
chr13	71900000	71901000	-0.6332844282097211
chr13	71900100	71901100	-0.8071422719839645
chr13	71900200	71901200	-0.8390042869975207
chr13	71900300	71901300	-0.4753765279774791
chr13	71900400	71901400	0.07691413026748219
chr13	71900500	71901500	-0.6020893476725365
chr13	71900600	71901600	-1.6781396129124608
chr13	71900700	71901700	-1.9049849421182643
chr13	71900800	71901800	-2.300902116032006
chr13	71900900	71901900	-2.7404277616753188
chr13	71901000	71902000	-2.7318495299870476
chr13	71901100	71902100	-2.7201965002456894
chr13	71901200	71902200	-2.7072233146980125
chr13	71901300	71902300	-3.238823992126528
chr13	71901400	71902400	-2.8079327359376536
chr13	71901500	71902500	-1.9242551530995968
chr13	71901600	71902600	-1.1340479561598096
chr13	71901700	71902700	-1.8274134139271512
chr13	71901800	71902800	-1.8843298995778992
chr13	71901900	71902900	-0.8338031466290556
chr13	71902000	71903000	-0.22794926976900115
chr13	71902100	71903100	0.1169003841089035
chr13	71902200	71903200	0.2834346325638811
chr13	71902300	71903300	0.46317260882274
chr13	71902400	71903400	0.7626294538189194
chr13	71906100	71907100	-1.1208408196609947
chr13	71906200	71907200	-1.0850512641467769
chr13	71906300	71907300	-1.2864057553808537
chr13	71906400	71907400	-1.1649709836732538
chr13	71906500	71907500	-1.0404680053026274
chr13	71906600	71907600	-0.6141625683963636
chr13	71906700	71907700	-0.8394743130777461
chr13	71906800	71907800	-1.1799565656330318
chr13	71908000	71909000	-0.34706671170219344
chr13	71908100	71909100	-0.9662868273939764
chr13	71908200	71909200	-1.0731047851150988
chr13	71908300	71909300	-1.2032329278671936
chr13	71908400	71909400	-1.4586423465288083
chr13	71908500	71909500	-1.3747058855307908
chr13	71908600	71909600	-1.4899740751856447
chr13	71908700	71909700	-1.751744802759164
chr13	71908800	71909800	-1.6965762228378582
chr13	71908900	71909900	-1.0719008317707366
chr13	71909000	71910000	0.03026540111725597
chr13	71909100	71910100	0.7663892617086426
chr13	71909200	71910200	1.3548067263228172
chr13	71909300	71910300	1.313905355856887
chr13	71909400	71910400	1.2275556762165554
chr13	71909500	71910500	0.8639711136272062
chr13	71909600	71910600	0.3304582974113478
chr13	71909700	71910700	0.5803648364746568
chr13	71909800	71910800	0.5574812385512745
chr13	71909900	71910900	-0.2742888906452388
chr13	71910000	71911000	-1.2628618341290114
chr13	71910100	71911100	-1.5857242278278998
chr13	71910200	71911200	-1.5961153729857833
chr13	71910300	71911300	-1.2523786919996946
chr13	71910400	71911400	-1.5841208683618415
chr13	71910500	71911500	-1.5349037007931785
chr13	71910600	71911600	-0.9872731305262099
chr13	71910700	71911700	-0.9042864818620746
chr13	71910800	71911800	-1.3436597102621732
chr13	71910900	71911900	-0.806788665778147
chr13	71911000	71912000	-1.0415645440516634
chr13	71911100	71912100	-0.5565246898161796
chr13	71911200	71912200	-1.3160925460067998
chr13	71911300	71912300	-2.0705057786534677
chr13	71911400	71912400	-1.6678447378018826
chr13	71911500	71912500	-1.5124819838775838
chr13	71911600	71912600	-2.3751484100426237
chr13	71911700	71912700	-2.24953288879185
chr13	71911800	71912800	-2.3170739349308658
chr13	71911900	71912900	-2.3705651247242803
chr13	71912000	71913000	-2.1432554789910223
chr13	71912100	71913100	-2.757136520762788
chr13	71912200	71913200	-2.3550592847194385
chr13	71912300	71913300	-1.6260321038555348
chr13	71912400	71913400	-1.8610638318827424
chr13	71912500	71913500	-1.9921154904784832
chr13	71912600	71913600	-1.8236188224375924
chr13	71912700	71913700	-2.7940331193222807
chr13	71912800	71913800	-2.355586648831966
chr13	71912900	71913900	-2.5587141534699707
chr13	71913000	71914000	-3.245858094510139
chr13	71913100	71914100	-3.2591548798397443
chr13	71913200	71914200	-3.0412217644458712
chr13	71913300	71914300	-2.595919466358703
chr13	71913400	71914400	-2.001131892633273
chr13	71913500	71914500	-1.982948075403685
chr13	71913600	71914600	-1.7693933719936468
chr13	71913700	71914700	-1.923133042564916
chr13	71913800	71914800	-1.6624511592744282
chr13	71913900	71914900	-1.6898619203105791
chr13	71914000	71915000	-1.0985097180884904
chr13	71914100	71915100	-0.9132441952870834
chr13	71914200	71915200	-0.5865616890386479
chr13	71914300	71915300	-1.3081773799228322
chr13	71914400	71915400	-1.7891006853906293
chr13	71914500	71915500	-1.7695977590993088
chr13	71914600	71915600	-1.9014021964761545
chr13	71914700	71915700	-1.1435158423920249
chr13	71914800	71915800	-1.6102867038168511
chr13	71914900	71915900	-1.4196755589928984
chr13	71915000	71916000	-1.156493646199272
chr13	71915100	71916100	-1.0104199257815092
chr13	71915200	71916200	-1.7202829788667524
chr13	71915300	71916300	-1.4203877174377422
chr13	71916800	71917800	-1.2100345657765057
chr13	71916900	71917900	-1.129939931561672
chr13	71917000	71918000	-1.6269790454592354
chr13	71917100	71918100	-1.3761357627202064
chr13	71917200	71918200	-0.5725033627179809
chr13	71917300	71918300	-1.1033518606171584
chr13	71917400	71918400	-1.156989118179583
chr13	71917500	71918500	-0.6365072009176039
chr13	71917600	71918600	-0.8536515980196253
chr13	71917700	71918700	-0.9758539332049048
chr13	71917800	71918800	-0.4067618551191211
chr13	71917900	71918900	-0.6176366003780682
chr13	71918000	71919000	0.21258570403431218
chr13	71918100	71919100	-0.5882697221099636
chr13	71918200	71919200	-1.3277068665729657
chr13	71918300	71919300	-1.2240881044684977
chr13	71918400	71919400	-1.5368978045431234
chr13	71918500	71919500	-0.7966330489869109
chr13	71918600	71919600	-1.1184445208913993
chr13	71918700	71919700	-0.8724385482208652
chr13	71918800	71919800	-1.1774911990697867
chr13	71918900	71919900	-1.13170468434456
chr13	71919000	71920000	-2.4347953041595614
chr13	71919100	71920100	-2.5977816536353457
chr13	71919200	71920200	-2.81898325079615
chr13	71919300	71920300	-2.132245092358296
chr13	71919400	71920400	-2.3403443510984467
chr13	71919500	71920500	-2.9460264134724716
chr13	71919600	71920600	-2.57446631758381
chr13	71919700	71920700	-2.9692307084963936
chr13	71919800	71920800	-2.9204182182047016
chr13	71919900	71920900	-2.749573408398246
chr13	71920000	71921000	-2.4175285993215287
chr13	71920100	71921100	-2.2916020662953462
chr13	71920200	71921200	-2.3777112460734577
chr13	71920300	71921300	-3.5197818740630424
chr13	71920400	71921400	-3.1254871990104087
chr13	71920500	71921500	-2.9536136286043595
chr13	71920600	71921600	-3.286239974812942
chr13	71920700	71921700	-3.156960355448337
chr13	71920800	71921800	-3.2444618759656616
chr13	71920900	71921900	-3.4237652880497342
chr13	71921000	71922000	-2.4479778640636725
chr13	71921100	71922100	-2.4010519908773498
chr13	71921200	71922200	-2.112485856369267
chr13	71921300	71922300	-0.8970918413694977
chr13	71921400	71922400	-0.4941192321655362
chr13	71921500	71922500	-0.328864492220174
chr13	71921600	71922600	-0.06957743433717463
chr13	71921700	71922700	-0.08013459339490009
chr13	71921800	71922800	0.2861623585728332
chr13	71921900	71922900	-0.006025235780376055
chr13	71922000	71923000	0.09108808270570157
chr13	71922100	71923100	0.8695041246059694
chr13	71922200	71923200	0.7683782236840628
chr13	71922300	71923300	0.2562381321980861
chr13	71922400	71923400	0.3822537392859088
chr13	71923500	71924500	-0.7328876620907513
chr13	71923600	71924600	-1.3706605168187749
chr13	71923700	71924700	-2.7910804574054286
chr13	71923800	71924800	-2.1487295679868628
chr13	71923900	71924900	-2.2300425334767646
chr13	71924000	71925000	-1.9115666270048828
chr13	71924100	71925100	-1.5573248416390335
chr13	71924200	71925200	-1.1016858748476182
chr13	71924300	71925300	-1.2968858705334656
chr13	71924400	71925400	-1.262982935857894
chr13	71924500	71925500	-1.640377795414232
chr13	71924600	71925600	-1.4277654059925733
chr13	71924700	71925700	-0.2188958705555422
chr13	71924800	71925800	-1.4992272931248671
chr13	71924900	71925900	-1.983168040196932
chr13	71926000	71927000	-1.363841144897454
chr13	71926100	71927100	-1.0008773036862124
chr13	71926200	71927200	-0.2616672646926464
chr13	71926300	71927300	-0.009797792045189315
chr13	71926400	71927400	0.3138806225752596
chr13	71926500	71927500	0.5119667291073287
chr13	71926600	71927600	1.1347059044815484
chr13	71926700	71927700	0.9523521798102044
chr13	71926800	71927800	0.8214207599278164
chr13	71926900	71927900	0.7148527360378
chr13	71927000	71928000	0.9689009214903446
chr13	71927100	71928100	1.3070383295112835
chr13	71927200	71928200	0.9180800434885881
chr13	71927300	71928300	0.09668263694796514
chr13	71927400	71928400	-0.7943087437519525
chr13	71927500	71928500	-0.609533636650613
chr13	71927600	71928600	-0.9755458112837092
chr13	71927700	71928700	-1.0895303154371243
chr13	71927800	71928800	-0.5559369794151439
chr13	71927900	71928900	-0.6303873824261842
chr13	71928000	71929000	-0.654396408609493
chr13	71928100	71929100	-1.148661877472907
chr13	71928200	71929200	-0.8629691911598522
chr13	71928300	71929300	-0.4092283619283107
chr13	71928400	71929400	0.051400219681960214
chr13	71928500	71929500	-0.2603566079647119
chr13	71928600	71929600	-0.7760564504444144
chr13	71928700	71929700	-0.9091156192883476
chr13	71928800	71929800	-2.1950443949221827
chr13	71928900	71929900	-2.5469900854147665
chr13	71929000	71930000	-2.6556104902479025
chr13	71929100	71930100	-2.699365195700443
chr13	71929200	71930200	-3.2312665532258653
chr13	71929300	71930300	-3.21460851667744
chr13	71929400	71930400	-3.4101094082115546
chr13	71929500	71930500	-3.6907788747998778
chr13	71929600	71930600	-3.3956221533487985
chr13	71929700	71930700	-3.1884282256456062
chr13	71929800	71930800	-2.199459097544867
chr13	71929900	71930900	-1.8290976904903988
chr13	71930000	71931000	-1.577052402501576
chr13	71930100	71931100	-1.375472164136375
chr13	71930200	71931200	-1.1817515042983275
chr13	71930300	71931300	-1.005370125867188
chr13	71930400	71931400	-0.33534789007937577
chr13	71930500	71931500	-0.026225558061417284
chr13	71930600	71931600	-0.04886434447989027
chr13	71930700	71931700	-0.5716182063061546
chr13	71930800	71931800	-0.4873627271001525
chr13	71930900	71931900	-0.7759587714416272
chr13	71931000	71932000	-0.987389646167115
chr13	71931100	71932100	-0.9972542063266764
chr13	71931200	71932200	-0.7259761155915834
chr13	71932900	71933900	0.9402799482500422
chr13	71933000	71934000	1.1949176457872042
chr13	71933100	71934100	1.0677260286039116
chr13	71933200	71934200	0.9808513845867382
chr13	71933300	71934300	1.1347523791130367
chr13	71933400	71934400	1.2809835587633525
chr13	71933500	71934500	0.7792916528231467
chr13	71933600	71934600	0.4079497428116468
chr13	71933700	71934700	-0.34642907390173183
chr13	71933800	71934800	-0.680853291621702
chr13	71933900	71934900	-0.8319263873104841
chr13	71934000	71935000	-1.5823085604783698
chr13	71934100	71935100	-1.4509228662323468
chr13	71934200	71935200	-1.7072888189596132
chr13	71934300	71935300	-1.9036762084333791
chr13	71934400	71935400	-2.6244967930986323
chr13	71934500	71935500	-2.274254618455895
chr13	71934600	71935600	-2.6426462245859983
chr13	71934700	71935700	-1.2891389627793337
chr13	71934800	71935800	-1.4658031217725285
chr13	71934900	71935900	-1.3997047890309926
chr13	71935000	71936000	-0.8134749179624229
chr13	71935100	71936100	-0.5491550195888325
chr13	71935200	71936200	-0.7814996821461814
chr13	71935300	71936300	-1.5365631659554801
chr13	71935400	71936400	-0.3535666353888759
chr13	71935500	71936500	-0.5798822368286902
chr13	71935600	71936600	-0.14666990280900807
chr13	71935700	71936700	-0.5896370658924549
chr13	71935800	71936800	-1.005944150678118
chr13	71935900	71936900	-1.4555898344727338
chr13	71936000	71937000	-1.1540147364152729
chr13	71936100	71937100	-1.6857349477188432
chr13	71936200	71937200	-1.2901171655402068
chr13	71936300	71937300	-0.3701636492054565
chr13	71936400	71937400	-1.2527938940756145
chr13	71936500	71937500	-0.6008678660224566
chr13	71936600	71937600	-0.8918547542459483
chr13	71936700	71937700	-0.8260239101405233
chr13	71936800	71937800	-0.4444207587116939
chr13	71936900	71937900	-0.4065302939744399
chr13	71937000	71938000	-0.20098436760577082
chr13	71937100	71938100	-0.2692720308913361
chr13	71937200	71938200	-0.6764111546169835
chr13	71937300	71938300	-0.5355688053015931
chr13	71937400	71938400	-0.2135400483962549
chr13	71937500	71938500	-0.8805728262207572
chr13	71937600	71938600	-0.4268126713369725
chr13	71937700	71938700	-0.6320444571140161
chr13	71937800	71938800	-1.2614097666996291
chr13	71937900	71938900	-1.247645626417281
chr13	71938000	71939000	-1.6764699393564009
chr13	71938100	71939100	-1.079914018512881
chr13	71938200	71939200	-0.7448679189582165
chr13	71938300	71939300	-0.8239102230998149
chr13	71938400	71939400	-1.5151823994371751
chr13	71938500	71939500	-1.6529327459574388
chr13	71938600	71939600	-1.468337694601254
chr13	71938700	71939700	-2.3804269788928503
chr13	71938800	71939800	-1.774813162527326
chr13	71938900	71939900	-2.0682172607158
chr13	71939000	71940000	-1.9927245276265126
chr13	71939100	71940100	-2.2710043599920464
chr13	71939200	71940200	-2.196216076229219
chr13	71939300	71940300	-2.1638966836137428
chr13	71939400	71940400	-1.3959198900319487
chr13	71939500	71940500	-0.889205314571614
chr13	71939600	71940600	-1.6698249944686747
chr13	71939700	71940700	-1.6688679173774923
chr13	71940900	71941900	-0.4256183617634611
chr13	71941000	71942000	-0.19562871631518505
chr13	71941100	71942100	-0.5000209959404097
chr13	71941200	71942200	-0.3369774541441701
chr13	71941300	71942300	-0.8460082795371706
chr13	71941400	71942400	-0.3877973806640512
chr13	71941500	71942500	-0.7112821897531294
chr13	71941600	71942600	-0.488850758819488
chr13	71941700	71942700	-0.51968205611916
chr13	71941800	71942800	-0.4087763444686704
chr13	71941900	71942900	-0.8631759065000397
chr13	71942000	71943000	-1.0122600804839825
chr13	71942100	71943100	-1.105207993945846
chr13	71942200	71943200	-1.4811514621297623
chr13	71942300	71943300	-1.17458878874519
chr13	71942400	71943400	-0.914777414791992
chr13	71942500	71943500	-0.8820950889268067
chr13	71942600	71943600	-0.8933916005513746
chr13	71942700	71943700	-0.6069774106188511
chr13	71942800	71943800	-0.5936353317844951
chr13	71942900	71943900	-0.328479384978736
chr13	71943000	71944000	-0.7145147242399575
chr13	71943100	71944100	-0.604266918693815
chr13	71943200	71944200	-0.28662051525445004
chr13	71943300	71944300	-0.2393758928855845
chr13	71943400	71944400	-0.7974718545972557
chr13	71943500	71944500	-0.4839050356114304
chr13	71943600	71944600	-0.7499057723490846
chr13	71943700	71944700	-1.1568256575450189
chr13	71943800	71944800	-1.018745656837901
chr13	71943900	71944900	-1.3065855358264502
chr13	71944000	71945000	-1.1418860845480514
chr13	71944100	71945100	-1.526563467440305
chr13	71944200	71945200	-1.4860320378368836
chr13	71944300	71945300	-2.0989472327307173
chr13	71944400	71945400	-1.979689105121754
chr13	71944500	71945500	-1.2625638945117008
chr13	71944600	71945600	-1.4864068320056438
chr13	71944700	71945700	-0.86034595990494
chr13	71944800	71945800	-0.9987776173546192
chr13	71944900	71945900	-0.6947688351465681
chr13	71945000	71946000	-0.21545788041958633
chr13	71945100	71946100	-0.4445046533161002
chr13	71945200	71946200	-1.3115400739741108
chr13	71945300	71946300	-0.3511186076344123
chr13	71945400	71946400	0.2589677587490197
chr13	71945500	71946500	0.16419070520443368
chr13	71945600	71946600	0.38923302029161466
chr13	71945700	71946700	-0.33331970132721483
chr13	71945800	71946800	-0.263881287910368
chr13	71945900	71946900	-0.19915004609313594
chr13	71946000	71947000	-0.4271368312070544
chr13	71946100	71947100	-0.13222881182592047
chr13	71946200	71947200	0.17806933347157805
chr13	71946300	71947300	0.1126449216919882
chr13	71946400	71947400	-0.11816667542575128
chr13	71946500	71947500	-1.055032434339309
chr13	71946600	71947600	-1.4595370563309318
chr13	71946700	71947700	-1.1175933896599752
chr13	71946800	71947800	-1.715978394351731
chr13	71946900	71947900	-1.517123563437311
chr13	71947000	71948000	-1.5260174922119107
chr13	71947100	71948100	-1.2824557090087292
chr13	71947200	71948200	-1.2874178468656794
chr13	71947300	71948300	-1.334079666867082
chr13	71947400	71948400	-1.2849932503816537
chr13	71947500	71948500	-0.8941261970798224
chr13	71947600	71948600	-0.41962532723991663
chr13	71947700	71948700	-0.6684453415680227
chr13	71947800	71948800	-0.1495502453267432
chr13	71947900	71948900	-0.4843914958835237
chr13	71948000	71949000	-0.6161327695246962
chr13	71948100	71949100	-0.603099774485287
chr13	71948200	71949200	-0.3801831267545756
chr13	71948300	71949300	-0.6560552567871164
chr13	71948400	71949400	-1.4144915587948228
chr13	71948500	71949500	-1.0779209728204493
chr13	71948600	71949600	-0.8783746458786817
chr13	71948700	71949700	-0.795685806515641
chr13	71948800	71949800	-1.1352729978525729
chr13	71948900	71949900	-0.6087616331573176
chr13	71949000	71950000	-0.8909150364187486
chr13	71949100	71950100	-1.4866435320348823
chr13	71949200	71950200	-1.8710302684686118
chr13	71949300	71950300	-2.5451460365951184
chr13	71949400	71950400	-0.9376968962113812
chr13	71949500	71950500	-1.9129791601885349
chr13	71949600	71950600	-2.429860938458173
chr13	71949700	71950700	-3.187409766477703
chr13	71949800	71950800	-3.259089284203528
chr13	71949900	71950900	-4.264700800639131
chr13	71950000	71951000	-4.053941299193059
chr13	71950100	71951100	-3.6240707673157204
chr13	71950200	71951200	-3.3485421491955907
chr13	71950300	71951300	-2.3469977569133067
chr13	71950400	71951400	-3.3784317167720217
chr13	71950500	71951500	-2.790077333316348
chr13	71950600	71951600	-2.345667990636662
chr13	71950700	71951700	-1.6383629828545014
chr13	71950800	71951800	-1.7115608103778892
chr13	71950900	71951900	-1.3564384016710789
chr13	71951000	71952000	-2.2424726689166206
chr13	71951100	71952100	-2.7320805318977106
chr13	71951200	71952200	-2.8206368305995237
chr13	71951300	71952300	-3.3912386027544192
chr13	71951400	71952400	-3.7465844632503416
chr13	71951500	71952500	-3.5542439221274185
chr13	71951600	71952600	-3.63608668321737
chr13	71951700	71952700	-3.6458744954200735
chr13	71951800	71952800	-3.5550910735970853
chr13	71951900	71952900	-3.4637742654077
chr13	71952000	71953000	-2.5003766986451548
chr13	71952100	71953100	-1.6229121778772881
chr13	71952200	71953200	-1.458025150319387
chr13	71952300	71953300	-1.2283723355754652
chr13	71952400	71953400	-0.8568405126813039
chr13	71952500	71953500	-1.4288662730433028
chr13	71952600	71953600	-1.3356784503337515
chr13	71952700	71953700	-1.3574670745006574
chr13	71952800	71953800	-1.6863668803851397
chr13	71952900	71953900	-1.2271788758329536
chr13	71953000	71954000	-1.2589580046726347
chr13	71953100	71954100	-1.87267988662732
chr13	71953200	71954200	-1.5513868326078404
chr13	71953300	71954300	-1.4628493236877382
chr13	71953400	71954400	-1.130895765492489
chr13	71953500	71954500	-0.8574570947592712
chr13	71953600	71954600	-1.4014039776239813
chr13	71953700	71954700	-1.7122960224221788
chr13	71953800	71954800	-1.141434502843952
chr13	71953900	71954900	-2.040232673810328
chr13	71954000	71955000	-1.8640547729670809
chr13	71954100	71955100	-1.2727065523512306
chr13	71954200	71955200	-0.9045454182763242
chr13	71954300	71955300	-1.1573376025467432
chr13	71954400	71955400	-1.5538327331584487
chr13	71954500	71955500	-1.4831096929166123
chr13	71954600	71955600	-1.3768267365630258
chr13	71954700	71955700	-0.6644054044440851
chr13	71954800	71955800	-0.8961863272099808
chr13	71954900	71955900	-0.6808035670113145
chr13	71955000	71956000	-0.3064205667565027
chr13	71955100	71956100	-0.5937858251874585
chr13	71955200	71956200	-1.304285865119624
chr13	71955300	71956300	-1.4443076592746058
chr13	71955400	71956400	-1.0250869237785087
chr13	71955500	71956500	-1.5633541032001277
chr13	71955600	71956600	-0.7807304408493554
chr13	71955700	71956700	-0.596918639503388
chr13	71955800	71956800	-0.7473542273421615
chr13	71955900	71956900	-0.1602621898765033
chr13	71956000	71957000	-0.17428360150252517
chr13	71956100	71957100	-0.4203532566331577
chr13	71956200	71957200	0.4053035586935663
chr13	71956300	71957300	0.6560740832896893
chr13	71956400	71957400	0.17463721357758874
chr13	71956500	71957500	0.4151486183242655
chr13	71956600	71957600	-0.5533766237586356
chr13	71956700	71957700	-0.8087269864891639
chr13	71956800	71957800	0.010046841507257698
chr13	71956900	71957900	0.01433595986835886
chr13	71957000	71958000	-0.3923716312894846
chr13	71957100	71958100	-0.4100436290370163
chr13	71957200	71958200	-0.7556875568853549
chr13	71957300	71958300	-0.8787896950502156
chr13	71957400	71958400	-0.7653554569934363
chr13	71958600	71959600	-1.2404406062841933
chr13	71958700	71959700	-1.1470774094765357
chr13	71958800	71959800	-1.7241119604856796
chr13	71958900	71959900	-1.5004442368266893
chr13	71959000	71960000	-1.8352541915579814
chr13	71959100	71960100	-2.319757583448665
chr13	71959200	71960200	-2.8229642841958267
chr13	71959300	71960300	-2.7110205082851806
chr13	71959400	71960400	-2.7918124089918734
chr13	71959500	71960500	-2.870653272473477
chr13	71959600	71960600	-2.370251526114122
chr13	71959700	71960700	-1.9313403976639885
chr13	71959800	71960800	-1.6559543961120489
chr13	71959900	71960900	-1.5355412808348394
chr13	71960000	71961000	-1.5624041504420931
chr13	71960100	71961100	-0.6160021916149483
chr13	71960200	71961200	-0.4873066304157601
chr13	71960300	71961300	-1.2340286840482253
chr13	71960400	71961400	-0.8207112566817544
chr13	71960500	71961500	-0.7943307542161957
chr13	71960600	71961600	-1.005912753552613
chr13	71960700	71961700	-1.4661643553269723
chr13	71960800	71961800	-0.9546530678930999
chr13	71960900	71961900	-1.276905591270093
chr13	71961000	71962000	-0.9622592641715686
chr13	71961100	71962100	-1.5513059590596625
chr13	71961200	71962200	-1.3161666170897297
chr13	71961300	71962300	-1.190426109880838
chr13	71961400	71962400	-1.472938772705098
chr13	71961500	71962500	-1.3918783859764583
chr13	71961600	71962600	-1.5182244891723582
chr13	71961700	71962700	-1.5018700897370818
chr13	71961800	71962800	-2.127021307165605
chr13	71961900	71962900	-1.9671774821933148
chr13	71962000	71963000	-2.191441304985934
chr13	71962100	71963100	-2.0587579581022357
chr13	71962500	71963500	-2.359409441110836
chr13	71962600	71963600	-2.4630912853500564
chr13	71962700	71963700	-2.3536602609709387
chr13	71962800	71963800	-1.3292358154499058
chr13	71962900	71963900	-1.2599209265726292
chr13	71963000	71964000	-1.3836169135467369
chr13	71963100	71964100	-0.6705353840635301
chr13	71963200	71964200	-0.5749957167063083
chr13	71963300	71964300	0.4633142670974133
chr13	71963400	71964400	0.8598208428650586
chr13	71963800	71964800	1.7609480718566877
chr13	71963900	71964900	0.9568354071023994
chr13	71964000	71965000	1.575661751146025
chr13	71964100	71965100	0.7922376213243842
chr13	71964200	71965200	0.5190201309489005
chr13	71964300	71965300	-0.38722495805533097
chr13	71964400	71965400	-0.5865991225143745
chr13	71964500	71965500	-0.9709057137236904
chr13	71964600	71965600	-1.354159480999128
chr13	71964700	71965700	-2.088683234832025
chr13	71964800	71965800	-2.251595321897316
chr13	71964900	71965900	-1.756213935126988
chr13	71965000	71966000	-2.4983437187039685
chr13	71965100	71966100	-2.4519946872273883
chr13	71965200	71966200	-2.855202462964351
chr13	71965300	71966300	-2.082360513403548
chr13	71965400	71966400	-1.898679870433285
chr13	71965500	71966500	-1.5527544756701184
chr13	71965600	71966600	-1.4646242789899948
chr13	71965700	71966700	-2.0280490093234387
chr13	71965800	71966800	-1.955115792340413
chr13	71965900	71966900	-1.7247837408176714
chr13	71966000	71967000	-0.7372630641396584
chr13	71966100	71967100	-0.3030953603779758
chr13	71966200	71967200	-0.4702029652956449
chr13	71966300	71967300	-0.6293930972420024
chr13	71966400	71967400	-0.2893578280199116
chr13	71966500	71967500	-0.3521904745271659
chr13	71966600	71967600	-0.15024387753491256
chr13	71966700	71967700	0.5400379085620696
chr13	71966800	71967800	0.07579075132778312
chr13	71966900	71967900	-0.35771962564170795
chr13	71967000	71968000	-1.1303928958195095
chr13	71967100	71968100	-1.3007976362215428
chr13	71967200	71968200	-0.8810642595365229
chr13	71967300	71968300	-1.1575877819854066
chr13	71967400	71968400	-1.8375479489772821
chr13	71967500	71968500	-2.187104725204044
chr13	71967600	71968600	-2.4580597203188503
chr13	71967700	71968700	-2.5806880038492133
chr13	71967800	71968800	-1.9364341937088587
chr13	71967900	71968900	-1.7828822916142169
chr13	71968000	71969000	-2.7676143520345113
chr13	71968100	71969100	-2.569208723176463
chr13	71968200	71969200	-1.9804132409327675
chr13	71968300	71969300	-2.189848657110215
chr13	71968400	71969400	-1.6591111426407834
chr13	71968500	71969500	-1.6675279519647097
chr13	71968600	71969600	-2.0542800323648613
chr13	71968700	71969700	-2.02923060328746
chr13	71968800	71969800	-2.060383056952709
chr13	71968900	71969900	-2.289604958300961
chr13	71969000	71970000	-1.4972387540846321
chr13	71969100	71970100	-1.9723332541873688
chr13	71969200	71970200	-2.4179773722492994
chr13	71969300	71970300	-1.9425906521697047
chr13	71969400	71970400	-2.176320752882829
chr13	71969500	71970500	-2.354773953858337
chr13	71969600	71970600	-1.2736829374395051
chr13	71969700	71970700	-1.4338330103726116
chr13	71969800	71970800	-1.5769979195602768
chr13	71969900	71970900	-1.2231769787536728
chr13	71970000	71971000	-1.247132069667657
chr13	71970100	71971100	-1.5653686306698296
chr13	71970200	71971200	-1.774678253663397
chr13	71970300	71971300	-2.0934024950804133
chr13	71970400	71971400	-2.495933100767869
chr13	71970500	71971500	-2.053810171393548
chr13	71970600	71971600	-2.062249278296466
chr13	71970700	71971700	-1.9372909005848795
chr13	71970800	71971800	-1.5254093907958006
chr13	71970900	71971900	-1.6892768061238617
chr13	71971000	71972000	-1.4136835379767774
chr13	71971100	71972100	-0.9471016347853454
chr13	71971200	71972200	-0.7466245912393544
chr13	71971300	71972300	-0.8461679713559987
chr13	71971400	71972400	-0.8295930437728372
chr13	71971500	71972500	-0.40468468408264624
chr13	71971600	71972600	-0.2331109211965821
chr13	71971700	71972700	0.08752553123727981
chr13	71971800	71972800	-0.213756815649441
chr13	71971900	71972900	-0.1688299848145724
chr13	71972000	71973000	0.0668167553962335
chr13	71972100	71973100	-0.07237904587275631
chr13	71972200	71973200	0.11714363617242605
chr13	71972300	71973300	0.3827491167312682
chr13	71972400	71973400	0.7052838013919019
chr13	71972500	71973500	0.2453411993449679
chr13	71972600	71973600	0.062100235925306474
chr13	71972700	71973700	-0.25234950335081696
chr13	71972800	71973800	-0.13712895280120305
chr13	71972900	71973900	-0.05925253815280865
chr13	71973000	71974000	-0.3871599426180385
chr13	71973100	71974100	0.6666661226280373
chr13	71973200	71974200	-0.8463379750002871
chr13	71973300	71974300	-0.6336103578982436
chr13	71973400	71974400	-0.5826378691628926
chr13	71973500	71974500	-0.6183395719408575
chr13	71973600	71974600	-0.6358096397125388
chr13	71973700	71974700	-0.2506752945733929
chr13	71973800	71974800	-0.7734376485796753
chr13	71973900	71974900	-0.3008287775953641
chr13	71974000	71975000	-0.5038991479973517
chr13	71974100	71975100	-0.8824153622636831
chr13	71974200	71975200	0.2822646729909941
chr13	71974300	71975300	0.0002647543899312187
chr13	71974400	71975400	-0.20977172223917895
chr13	71974900	71975900	-0.10019687895517676
chr13	71975000	71976000	-0.2209116715562564
chr13	71975100	71976100	-0.2785194203497628
chr13	71975200	71976200	-0.4074250200069494
chr13	71975300	71976300	-0.2453958752175298
chr13	71975400	71976400	-0.14628793573795473
chr13	71975500	71976500	-0.5065008127386764
chr13	71975600	71976600	-0.3626704252418175
chr13	71975700	71976700	-0.06917512304697157
chr13	71975800	71976800	-0.23890148013348075
chr13	71975900	71976900	-0.4845348085597134
chr13	71976000	71977000	-0.2458478287938504
chr13	71976100	71977100	-0.3815245255340276
chr13	71976200	71977200	-0.9299631439705642
chr13	71976300	71977300	-0.5257694437391416
chr13	71976400	71977400	-0.4970182076742015
chr13	71976500	71977500	-0.7640590635050172
chr13	71976600	71977600	-0.8169888636375393
chr13	71976700	71977700	-0.974985982396761
chr13	71976800	71977800	-0.9259384170069088
chr13	71976900	71977900	-0.6740257317604368
chr13	71977000	71978000	-0.46260493509116735
chr13	71977100	71978100	0.0790733578844423
chr13	71977200	71978200	-0.07320575120362248
chr13	71977300	71978300	-1.1302479101785423
chr13	71977400	71978400	-1.28802431047299
chr13	71977500	71978500	-1.6420372411009267
chr13	71977600	71978600	-1.831511560677317
chr13	71977700	71978700	-2.077406805069341
chr13	71977800	71978800	-1.5867763984046177
chr13	71977900	71978900	-1.6543061884820307
chr13	71978000	71979000	-1.2575692205480122
chr13	71978100	71979100	-1.8252665321907493
chr13	71978200	71979200	-1.4833186155719218
chr13	71978300	71979300	-0.7478796682028006
chr13	71978400	71979400	-0.8336395465146714
chr13	71978500	71979500	-0.2847368166714524
chr13	71978600	71979600	-0.19569527243550544
chr13	71978700	71979700	-0.031521415488183074
chr13	71978800	71979800	-1.4150531267933948
chr13	71978900	71979900	-1.1549302217262714
chr13	71979000	71980000	-1.9691447146299847
chr13	71979100	71980100	-2.0132757106789936
chr13	71979200	71980200	-1.98379090305756
chr13	71979300	71980300	-2.0567552042204937
chr13	71979400	71980400	-2.08573288792412
chr13	71979500	71980500	-1.902407913400008
chr13	71979600	71980600	-1.278808508983809
chr13	71979700	71980700	-1.2000346084788294
chr13	71979800	71980800	-0.3915648554948548
chr13	71979900	71980900	-0.1905512332751867
chr13	71980000	71981000	-0.3572028302657056
chr13	71980100	71981100	-0.6568645743402314
chr13	71980200	71981200	-1.07965423247037
chr13	71980300	71981300	-0.6702373426132776
chr13	71980400	71981400	-0.4620808399880269
chr13	71980500	71981500	-0.5613446623401047
chr13	71980600	71981600	-1.1715118834268397
chr13	71980700	71981700	-1.0137051911150254
chr13	71980800	71981800	-1.6395239232805427
chr13	71980900	71981900	-2.637976456457668
chr13	71981000	71982000	-2.4201297850180525
chr13	71981100	71982100	-1.7943190390961592
chr13	71981200	71982200	-1.5281852493117627
chr13	71981300	71982300	-2.0302974112377044
chr13	71982900	71983900	-3.1250120673480497
chr13	71983000	71984000	-2.6060483104169054
chr13	71983100	71984100	-2.5242357756311025
chr13	71983200	71984200	-2.0575319219119392
chr13	71983300	71984300	-1.2630563712122536
chr13	71983400	71984400	-1.4982420968675156
chr13	71983500	71984500	-0.7907680124225313
chr13	71983600	71984600	-0.7627606929982813
chr13	71983700	71984700	-1.7901279599852882
chr13	71983800	71984800	-2.3286415890620744
chr13	71983900	71984900	-2.2065036709384858
chr13	71984000	71985000	-2.4028834707537934
chr13	71984100	71985100	-1.9044390248002991
chr13	71984200	71985200	-2.409168781228056
chr13	71984300	71985300	-2.84501177354212
chr13	71985200	71986200	-4.278654516194696
chr13	71985300	71986300	-3.9538296675501283
chr13	71985400	71986400	-4.282447702341046
chr13	71985500	71986500	-3.467953601013204
chr13	71986100	71987100	-2.472167070422937
chr13	71986400	71987400	-2.033326335354982
chr13	71986500	71987500	-2.3525554547283094
chr13	71986600	71987600	-2.705959441247228
chr13	71986700	71987700	-1.9734248028864678
chr13	71986800	71987800	-2.5199852538024907
chr13	71986900	71987900	-2.5531569834672685
chr13	71987000	71988000	-2.600940272729589
chr13	71987100	71988100	-2.0698369199886093
chr13	71987200	71988200	-2.5207362564976985
chr13	71987300	71988300	-2.9566921386788643
chr13	71987400	71988400	-1.946358472349329
chr13	71987500	71988500	-1.4723783629674518
chr13	71987600	71988600	-0.9060426570487408
chr13	71987700	71988700	-1.9339829267391213
chr13	71987800	71988800	-2.4702313901080686
chr13	71987900	71988900	-2.2174146544776523
chr13	71988000	71989000	-2.1201040000927653
chr13	71988100	71989100	-1.8891010191458577
chr13	71988200	71989200	-2.418978486795751
chr13	71988300	71989300	-2.4373454957376604
chr13	71988400	71989400	-2.3383845793432148
chr13	71988500	71989500	-2.552909603849544
chr13	71988600	71989600	-2.3421399266794807
chr13	71988700	71989700	-1.6913032527809626
chr13	71988800	71989800	-1.6015623067135512
chr13	71988900	71989900	-1.7664597953947068
chr13	71989000	71990000	-1.831911079722569
chr13	71989100	71990100	-2.382786910383456
chr13	71989200	71990200	-1.6006325297016073
chr13	71989300	71990300	-1.5013937801625217
chr13	71989400	71990400	-1.7803394567736368
chr13	71989500	71990500	-1.9694795850810327
chr13	71989600	71990600	-2.3260783558489178
chr13	71989700	71990700	-2.1903241248780074
chr13	71989800	71990800	-1.671167749733946
chr13	71989900	71990900	-1.6310979577495277
chr13	71990000	71991000	-1.2576200817139822
chr13	71990100	71991100	-0.9509467143705536
chr13	71990200	71991200	-0.9465063036246592
chr13	71990300	71991300	-1.0298647489546309
chr13	71991300	71992300	-0.36029378301909176
chr13	71991400	71992400	0.31835246160303915
chr13	71991500	71992500	0.4170673790474523
chr13	71991600	71992600	-0.13648908582654012
chr13	71991700	71992700	-0.6644778194259097
chr13	71991800	71992800	-1.3483827584908217
chr13	71991900	71992900	-1.0910908635914305
chr13	71992000	71993000	-1.1762627134164092
chr13	71992100	71993100	-0.5886017458503199
chr13	71992200	71993200	-0.9152364706350116
chr13	71992300	71993300	-1.381565423347463
chr13	71992400	71993400	-1.6021613059349251
chr13	71992500	71993500	-1.884728871113711
chr13	71992600	71993600	-2.014072371097205
chr13	71992700	71993700	-1.5002886321611208
chr13	71992800	71993800	-0.9375803684498356
chr13	71992900	71993900	-1.6351995975659075
chr13	71993000	71994000	-1.0718173000350393
chr13	71993100	71994100	-1.1623919803559837
chr13	71993200	71994200	-0.7017477171679993
chr13	71993300	71994300	-0.1762413305705428
chr13	71993400	71994400	-1.5341309042823388
chr13	71993500	71994500	-1.695725516618788
chr13	71993600	71994600	-1.0033122886297998
chr13	71993700	71994700	-1.106281679629679
chr13	71993800	71994800	-1.3058498909644651
chr13	71993900	71994900	-0.9836997184992442
chr13	71994000	71995000	-1.241571339451107
chr13	71994100	71995100	-1.3675452339927452
chr13	71994200	71995200	-1.865248818455252
chr13	71994300	71995300	-2.149001872041952
chr13	71994400	71995400	-0.9944275072323964
chr13	71994500	71995500	-0.6042228680512455
chr13	71995200	71996200	-0.5673432395964763
chr13	71995300	71996300	-1.0011468419869214
chr13	71995400	71996400	-1.0119076200336172
chr13	71995500	71996500	-1.66195867306752
chr13	71995600	71996600	-1.859893568071366
chr13	71995700	71996700	-1.94074491565963
chr13	71995800	71996800	-1.967945259942039
chr13	71995900	71996900	-2.1077698072380437
chr13	71996000	71997000	-2.7036915404977977
chr13	71996100	71997100	-3.01463343656205
chr13	71996200	71997200	-3.4512622682903062
chr13	71996300	71997300	-3.5247344963518343
chr13	71996400	71997400	-2.978662240615052
chr13	71996500	71997500	-2.171071000647093
chr13	71996600	71997600	-2.115338666951645
chr13	71996700	71997700	-1.5298400362334104
chr13	71996800	71997800	-1.7600753704279273
chr13	71996900	71997900	-1.4664496187410925
chr13	71997000	71998000	-1.2222648218688528
chr13	71997100	71998100	-0.6173775495494216
chr13	71997200	71998200	0.06908669383463764
chr13	71997300	71998300	0.5591194168662459
chr13	71997400	71998400	-0.75301030984853
chr13	71997500	71998500	-1.130178598831553
chr13	71997600	71998600	-1.3657173681944998
chr13	71997700	71998700	-2.190580442338532
chr13	71997800	71998800	-2.5197955156677985
chr13	71997900	71998900	-2.8893118984891832
chr13	71998000	71999000	-2.7803932598663543
chr13	71998100	71999100	-3.356549485170841
chr13	71998200	71999200	-3.832720961380798
chr13	71998300	71999300	-3.985092293973416
chr13	71998400	71999400	-3.1110776290030464
chr13	71998500	71999500	-2.8862811529603736
chr13	71998600	71999600	-2.6365320220254733
chr13	71998700	71999700	-2.8293051044377764
chr13	71998800	71999800	-2.3707746719247957
chr13	71998900	71999900	-2.3122661683235566
chr13	71999000	72000000	-2.2838575512053767
chr13	71999100	72000100	-1.4868434203570149
chr13	71999200	72000200	-1.404235609143606
chr13	71999300	72000300	-2.1991444459097957
chr13	71999400	72000400	-2.622508772662811
chr13	71999500	72000500	-3.1105561910242185
chr13	71999600	72000600	-2.0601322771547927
chr13	71999700	72000700	-1.7192556236258758
chr13	71999800	72000800	-1.6899615594177313
chr13	71999900	72000900	-1.5218705468084994
chr13	72000000	72001000	-1.4575391094713634
chr13	72000100	72001100	-1.7524434594192455
chr13	72000200	72001200	-1.8424320280667736
chr13	72000300	72001300	-1.2108232446109126
chr13	72000400	72001400	-0.7954174871659846
chr13	72000500	72001500	0.1690320591834137
chr13	72000600	72001600	-0.44504325199701095
chr13	72000700	72001700	-0.1572174353417494
chr13	72000800	72001800	-0.568164846161091
chr13	72000900	72001900	-0.7445711374751209
chr13	72001000	72002000	-0.3156533429808283
chr13	72001100	72002100	0.1538902174398471
chr13	72001200	72002200	0.3675736373875852
chr13	72001300	72002300	0.3445595537415385
chr13	72001400	72002400	0.3482679318990344
chr13	72001500	72002500	-0.07650839789688747
chr13	72001600	72002600	-0.32501116872617325
chr13	72001700	72002700	-0.14086654118659805
chr13	72001800	72002800	0.15262616319937286
chr13	72001900	72002900	0.3845142546925095
chr13	72002000	72003000	0.12408537027329616
chr13	72002100	72003100	0.5739212584599848
chr13	72002200	72003200	0.7377204188091652
chr13	72002300	72003300	1.0132917788017388
chr13	72002400	72003400	1.4630385456574744
chr13	72002500	72003500	1.169049950664142
chr13	72002600	72003600	0.9962499218398287
chr13	72002700	72003700	0.601216129904547
chr13	72002800	72003800	1.164041638259838
chr13	72002900	72003900	0.7258732886107923
chr13	72003000	72004000	0.4495660545234109
chr13	72003100	72004100	-0.465956835850919
chr13	72003200	72004200	-0.0871387514658989
chr13	72003300	72004300	-0.3788771903719562
chr13	72003400	72004400	-1.2529071210092502
chr13	72003500	72004500	-1.2435480347943753
chr13	72003600	72004600	-0.9600881865882288
chr13	72003700	72004700	-0.7813932950376381
chr13	72003800	72004800	-1.7436611635562564
chr13	72003900	72004900	-1.4025346023145389
chr13	72004000	72005000	-1.1190595678885336
chr13	72004100	72005100	-0.8306510822256244
chr13	72004200	72005200	-1.1114277789250857
chr13	72004300	72005300	-1.5345675718649827
chr13	72004400	72005400	-1.6323309506500885
chr13	72004500	72005500	-1.4593514917947334
chr13	72004600	72005600	-1.3065961644381108
chr13	72004700	72005700	-1.3725712832447647
chr13	72004800	72005800	-0.6924630019473423
chr13	72004900	72005900	-0.7851201373688074
chr13	72005000	72006000	-0.7919404809259398
chr13	72005100	72006100	-0.4848022577104322
chr13	72005200	72006200	-0.6152056507395095
chr13	72005300	72006300	-0.29072464745976234
chr13	72005400	72006400	-0.2572926475918837
chr13	72005500	72006500	-0.5433631586700624
chr13	72005600	72006600	-0.6533483359794251
chr13	72005700	72006700	-0.2728904887605818
chr13	72005800	72006800	-0.10369743739875924
chr13	72005900	72006900	-0.06712189181854837
chr13	72006000	72007000	-0.49791260874819987
chr13	72006100	72007100	-1.1622630630280717
chr13	72006200	72007200	-1.3946971295926385
chr13	72006300	72007300	-1.3710569462996391
chr13	72006400	72007400	-1.8576990689298527
chr13	72006500	72007500	-1.9582445094693368
chr13	72006600	72007600	-1.9451004370276663
chr13	72006700	72007700	-2.2784451810992317
chr13	72006800	72007800	-2.5516509191869035
chr13	72006900	72007900	-2.6467426713284317
chr13	72007000	72008000	-2.4567929684970995
chr13	72007100	72008100	-2.1181169790045806
chr13	72007200	72008200	-2.2246728915427902
chr13	72007300	72008300	-2.0910869797408203
chr13	72008400	72009400	-2.479429610389316
chr13	72008500	72009500	-2.6031985482162283
chr13	72008600	72009600	-2.6939157974719175
chr13	72008700	72009700	-2.174450870011035
chr13	72008800	72009800	-1.9701110072694368
chr13	72008900	72009900	-2.3989248282899114
chr13	72009000	72010000	-2.729466288529102
chr13	72009100	72010100	-2.538297271695259
chr13	72009200	72010200	-2.350888078351047
chr13	72009300	72010300	-2.5850975185588774
chr13	72009400	72010400	-2.0199725074287547
chr13	72009500	72010500	-2.039508439938704
chr13	72009600	72010600	-1.7111514298964308
chr13	72009700	72010700	-2.2550415738985747
chr13	72009800	72010800	-2.661723967457411
chr13	72009900	72010900	-1.991142887825568
chr13	72010000	72011000	-1.503204195284942
chr13	72010100	72011100	-1.7716692358249488
chr13	72010200	72011200	-1.6888511892755174
chr13	72010300	72011300	-1.5983267582757332
chr13	72010400	72011400	-2.275795396517201
chr13	72010500	72011500	-1.9142179546396365
chr13	72010600	72011600	-2.192977724071758
chr13	72010700	72011700	-2.5092792153531174
chr13	72010800	72011800	-2.0353622555979682
chr13	72010900	72011900	-1.8285558060268017
chr13	72011000	72012000	-1.5929133256382175
chr13	72011100	72012100	-1.048473610500409
chr13	72011200	72012200	-1.0776904742908089
chr13	72011300	72012300	-0.5577382071868184
chr13	72011400	72012400	-0.15753663805740908
chr13	72011500	72012500	-0.2246633485305859
chr13	72011600	72012600	-0.4286922486639209
chr13	72011700	72012700	-0.911859526372332
chr13	72011800	72012800	-0.7687922757522595
chr13	72011900	72012900	-1.222869055583689
chr13	72012000	72013000	-0.8468974596206112
chr13	72012100	72013100	-1.704194009132278
chr13	72012200	72013200	-1.986289336519108
chr13	72012300	72013300	-2.146306329881704
chr13	72012400	72013400	-2.1344182328018517
chr13	72012500	72013500	-2.2694409803550317
chr13	72012600	72013600	-1.7244909475160568
chr13	72012700	72013700	-0.9789527844834078
chr13	72012800	72013800	-1.0039670164186127
chr13	72012900	72013900	-0.5778331440908321
chr13	72013000	72014000	-0.9334802985935624
chr13	72013100	72014100	-0.6346668779040037
chr13	72013200	72014200	-0.04689449162629489
chr13	72013300	72014300	-0.4111118885034253
chr13	72013400	72014400	-1.0086080612859345
chr13	72013500	72014500	-0.9192347284303684
chr13	72013600	72014600	-1.4634856970423007
chr13	72013700	72014700	-0.9350719761828041
chr13	72013800	72014800	-1.2131074469695686
chr13	72013900	72014900	-1.4307596306786712
chr13	72014000	72015000	-1.2824716666748264
chr13	72014100	72015100	-0.8377704004108573
chr13	72014200	72015200	-1.2342717837541477
chr13	72014300	72015300	-0.5720585327581245
chr13	72014400	72015400	0.11437698814034132
chr13	72014500	72015500	0.16061701053748792
chr13	72014600	72015600	0.6061026973663811
chr13	72014700	72015700	-0.1060219937204097
chr13	72014800	72015800	0.19981253261032386
chr13	72014900	72015900	0.11092535169500982
chr13	72015000	72016000	-0.18891173758252294
chr13	72015100	72016100	-0.10861598798742787
chr13	72015200	72016200	-0.4300416926783168
chr13	72015300	72016300	-0.8300118577097347
chr13	72015400	72016400	-1.125821011338174
chr13	72015500	72016500	-1.1072851621310396
chr13	72015600	72016600	-1.6354789776318197
chr13	72015700	72016700	-1.3049594496134886
chr13	72015800	72016800	-1.2436430254792838
chr13	72015900	72016900	-1.1027271385252335
chr13	72016000	72017000	-1.166183568548672
chr13	72016100	72017100	-1.5245954666667043
chr13	72016200	72017200	-1.1228500966362562
chr13	72016300	72017300	-0.9352208080423416
chr13	72016400	72017400	-0.7026082804601319
chr13	72016500	72017500	-1.2966854470082925
chr13	72016600	72017600	-0.8543975744902081
chr13	72016700	72017700	-0.8534532786309208
chr13	72016800	72017800	-0.9084587221347094
chr13	72016900	72017900	-1.1415323979172376
chr13	72017000	72018000	-0.7754918552574542
chr13	72017100	72018100	-0.07360421054195067
chr13	72017200	72018200	-0.21380423577340807
chr13	72017300	72018300	0.2466953669864592
chr13	72017400	72018400	0.7951581812462034
chr13	72017500	72018500	0.8063512767763014
chr13	72017600	72018600	0.6969116369319358
chr13	72017700	72018700	0.4478854403719517
chr13	72017800	72018800	0.16675852149665024
chr13	72017900	72018900	0.4037557901401657
chr13	72018000	72019000	0.2943196966443594
chr13	72018100	72019100	-0.08422687239488429
chr13	72018200	72019200	0.2258684039453673
chr13	72018300	72019300	-0.38640827678985945
chr13	72022400	72023400	-0.5025784632039324
chr13	72022500	72023500	-0.5727307238733395
chr13	72022600	72023600	-0.0024145950358444137
chr13	72022700	72023700	-0.3184454925013717
chr13	72022800	72023800	-0.203741032378248
chr13	72022900	72023900	-0.2358109992909797
chr13	72023000	72024000	-0.7565222827793837
chr13	72023100	72024100	-0.8573377773497144
chr13	72023200	72024200	-1.6485570189816658
chr13	72023300	72024300	-2.254782185112127
chr13	72023400	72024400	-2.5603713591407864
chr13	72023500	72024500	-2.7312822562536083
chr13	72023600	72024600	-3.1040936066755087
chr13	72023700	72024700	-3.021442553846865
chr13	72023800	72024800	-3.472773619115741
chr13	72023900	72024900	-3.4957596265726423
chr13	72024000	72025000	-2.8026594870497097
chr13	72024100	72025100	-1.9283712518848424
chr13	72024200	72025200	-1.1345932165063597
chr13	72024300	72025300	-0.8207954291333435
chr13	72024400	72025400	0.4842019951729437
chr13	72024500	72025500	0.6189027666555582
chr13	72024600	72025600	-0.36460108636333016
chr13	72024700	72025700	-0.5538648740808085
chr13	72024800	72025800	-0.6590392577767372
chr13	72025100	72026100	-1.5729559787722436
chr13	72025200	72026200	-1.5488412990762244
chr13	72025400	72026400	-2.344629641183285
chr13	72025500	72026500	-2.576228847336141
chr13	72025600	72026600	-1.5295848899802602
chr13	72025700	72026700	-1.506102111963871
chr13	72025800	72026800	-1.715460435686186
chr13	72025900	72026900	-2.3292942416967684
chr13	72026000	72027000	-1.7309237562948232
chr13	72026100	72027100	-2.171496335401093
chr13	72026200	72027200	-2.885905452044766
chr13	72026300	72027300	-2.5529102073937624
chr13	72026400	72027400	-2.534168299550732
chr13	72026500	72027500	-2.2410426041123355
chr13	72026600	72027600	-2.160807726588596
chr13	72026700	72027700	-1.8539722532693583
chr13	72026800	72027800	-1.3167504281949372
chr13	72026900	72027900	-0.7995524015549257
chr13	72027000	72028000	-0.9244328228076051
chr13	72027100	72028100	-0.4761609192493709
chr13	72027200	72028200	0.4319728646692225
chr13	72027300	72028300	0.23578677021185995
chr13	72027400	72028400	0.0020359090220844595
chr13	72027500	72028500	-0.02427997524943688
chr13	72027600	72028600	-0.3808775496597217
chr13	72027700	72028700	-0.6326810744952216
chr13	72027800	72028800	-0.6743459446533165
chr13	72027900	72028900	-0.8615170499001716
chr13	72028000	72029000	-0.4016815914793218
chr13	72028100	72029100	-0.21215987809057946
chr13	72028200	72029200	-0.5369104250824225
chr13	72028300	72029300	-0.17161396429424672
chr13	72028400	72029400	-0.4770893968144005
chr13	72028500	72029500	-1.4202029064715729
chr13	72028600	72029600	-1.6283609006117732
chr13	72028700	72029700	-1.5114787900779674
chr13	72028800	72029800	-1.3582580015439794
chr13	72028900	72029900	-1.2248714482190848
chr13	72029000	72030000	-1.644655726740905
chr13	72029100	72030100	-1.7921765572470632
chr13	72029200	72030200	-2.2890683837994064
chr13	72029300	72030300	-2.116466547912806
chr13	72029400	72030400	-2.9767426387931035
chr13	72029500	72030500	-1.9248984798948348
chr13	72029600	72030600	-1.6866561688578705
chr13	72029700	72030700	-2.273084036091766
chr13	72029800	72030800	-2.4211396907473066
chr13	72029900	72030900	-2.113267519596409
chr13	72030000	72031000	-1.7387104730350413
chr13	72030100	72031100	-2.1748011216316443
chr13	72030200	72031200	-1.774114660391044
chr13	72030300	72031300	-2.1845252071878254
chr13	72030400	72031400	-0.8780176385702674
chr13	72030500	72031500	-1.2237326657051886
chr13	72030600	72031600	-1.4251650514099476
chr13	72030700	72031700	-0.5805782417541079
chr13	72030800	72031800	-0.6271489504314288
chr13	72030900	72031900	-0.5470943649093565
chr13	72031000	72032000	-0.7749070659459765
chr13	72031100	72032100	-1.3427778713232834
chr13	72031200	72032200	-1.4753928933099254
chr13	72031300	72032300	-0.9180661972423926
chr13	72031400	72032400	-0.8625358683914862
chr13	72031500	72032500	-1.3045211780361208
chr13	72031600	72032600	-1.0574435280802374
chr13	72031700	72032700	-1.4208527333149592
chr13	72031800	72032800	-1.3427567753653291
chr13	72031900	72032900	-1.3084525153855944
chr13	72032000	72033000	-1.5300420220160929
chr13	72032100	72033100	-1.3403286565082029
chr13	72032200	72033200	-1.1326779436869812
chr13	72032300	72033300	-1.4524495870700147
chr13	72032400	72033400	-1.532060684286472
chr13	72032500	72033500	-1.0541145485568897
chr13	72032600	72033600	-1.0995798364688685
chr13	72032700	72033700	-0.8705889303215268
chr13	72032800	72033800	-0.8400746581442672
chr13	72032900	72033900	-1.1603682941855689
chr13	72033000	72034000	-0.7349381473304276
chr13	72033100	72034100	-0.02999680380132491
chr13	72033200	72034200	-0.17726343631854655
chr13	72033300	72034300	-0.5109294090219161
chr13	72033400	72034400	-0.4502164666105413
chr13	72033500	72034500	-0.6113755268487363
chr13	72033600	72034600	-0.3980605298130043
chr13	72033700	72034700	-0.946367317548179
chr13	72033800	72034800	-0.9141197932709964
chr13	72033900	72034900	-0.8128599765705881
chr13	72034000	72035000	-0.8912261737298374
chr13	72034100	72035100	-1.0148219223041566
chr13	72034200	72035200	-0.8131007090001724
chr13	72034300	72035300	-0.2545888938046451
chr13	72034400	72035400	0.06434963498892733
chr13	72034500	72035500	0.16561341247253716
chr13	72034600	72035600	0.11389494672187385
chr13	72034700	72035700	0.9863557665066036
chr13	72034800	72035800	0.897269384153165
chr13	72034900	72035900	0.5697566209788023
chr13	72035000	72036000	0.09044696573830446
chr13	72035100	72036100	0.2654102155394944
chr13	72035200	72036200	0.10686519669358203
chr13	72035300	72036300	-0.12301772981104946
chr13	72035400	72036400	-0.6221854758583168
chr13	72035500	72036500	-0.7310287600586686
chr13	72035600	72036600	-0.8817532430708866
chr13	72035700	72036700	-1.1144774721977235
chr13	72035800	72036800	-1.0669124118680395
chr13	72035900	72036900	-1.2970399493776286
chr13	72036000	72037000	-1.3799068677094688
chr13	72036100	72037100	-1.4111785436497537
chr13	72036200	72037200	-1.250338673109432
chr13	72036300	72037300	-1.3927549412918299
chr13	72036400	72037400	-1.9485895623304208
chr13	72036500	72037500	-2.1639349827344105
chr13	72036600	72037600	-2.4178961900041798
chr13	72036700	72037700	-2.4379929852752404
chr13	72036800	72037800	-2.2073390856100934
chr13	72036900	72037900	-2.39683733524806
chr13	72037000	72038000	-2.636966237859366
chr13	72037100	72038100	-3.1922365288550782
chr13	72037200	72038200	-3.2256889819883314
chr13	72037300	72038300	-3.3770557514148414
chr13	72037400	72038400	-2.741662182343465
chr13	72037500	72038500	-2.4127828048351327
chr13	72037600	72038600	-2.14544640155053
chr13	72037700	72038700	-2.2513104707013327
chr13	72037800	72038800	-2.7373738039191164
chr13	72037900	72038900	-2.6467787916109504
chr13	72038000	72039000	-2.5466299836149533
chr13	72038100	72039100	-2.5492469885650486
chr13	72038200	72039200	-3.13867629219084
chr13	72038300	72039300	-2.8300043337482768
chr13	72038400	72039400	-2.6905340661985138
chr13	72038500	72039500	-2.8372870649346478
chr13	72038600	72039600	-2.8391128941927017
chr13	72038700	72039700	-2.7799210032115043
chr13	72038800	72039800	-2.5669689676465395
chr13	72038900	72039900	-2.471373811883587
chr13	72039400	72040400	0.5365948306842427
chr13	72039500	72040500	0.7681384181159839
chr13	72039600	72040600	0.16181299347760214
chr13	72039700	72040700	0.19953266921755747
chr13	72039800	72040800	0.33669876549589595
chr13	72039900	72040900	0.1999413170355434
chr13	72040000	72041000	-0.36324850824553
chr13	72040100	72041100	-0.7937985205791956
chr13	72040200	72041200	-0.7832615921435101
chr13	72040300	72041300	-0.8814351965540899
chr13	72040400	72041400	-0.7545308948573274
chr13	72040500	72041500	-0.9169191520026224
chr13	72040600	72041600	-0.5768773474838144
chr13	72040700	72041700	-0.2304298789923245
chr13	72040800	72041800	-0.0014421750216040744
chr13	72040900	72041900	-0.10177037672915856
chr13	72041000	72042000	0.016415030223426812
chr13	72041100	72042100	0.3620095415806321
chr13	72041200	72042200	0.4873838781090326
chr13	72041300	72042300	-0.26862471949646194
chr13	72041400	72042400	0.04281140880054584
chr13	72041500	72042500	0.6984632723046451
chr13	72041600	72042600	0.4778514113144365
chr13	72041700	72042700	-0.14505991924149672
chr13	72041800	72042800	-0.8148869015775791
chr13	72041900	72042900	-0.8935459746547068
chr13	72042000	72043000	-0.589610488681214
chr13	72042100	72043100	-1.0536360716381452
chr13	72042200	72043200	-1.5335891725489903
chr13	72042300	72043300	-1.1964520525548603
chr13	72042400	72043400	-1.6571514045921412
chr13	72042500	72043500	-2.2433567737433897
chr13	72042600	72043600	-1.9527031632844307
chr13	72042700	72043700	-1.9556517466740289
chr13	72042800	72043800	-1.6048857335515532
chr13	72042900	72043900	-1.1281587445227357
chr13	72043000	72044000	-1.4409684236219724
chr13	72043100	72044100	-0.428793417281614
chr13	72043200	72044200	-0.2279837372840633
chr13	72043300	72044300	0.4297827808971488
chr13	72043400	72044400	0.3927449609827219
chr13	72043500	72044500	-0.01842324623287513
chr13	72043600	72044600	0.09814325394586083
chr13	72043700	72044700	0.2896800164432965
chr13	72043800	72044800	0.4778100934506704
chr13	72043900	72044900	-0.916936575701205
chr13	72044000	72045000	-0.17294025085858802
chr13	72044100	72045100	-0.9145104607335341
chr13	72044200	72045200	-1.007458259076331
chr13	72044300	72045300	-1.1910318026739293
chr13	72044400	72045400	-1.218155559535061
chr13	72044500	72045500	-0.9897262840451768
chr13	72044600	72045600	-1.1412762236703533
chr13	72044700	72045700	-1.190721627876229
chr13	72044800	72045800	-1.4590484700889037
chr13	72044900	72045900	0.2950585081520129
chr13	72045000	72046000	-0.25159590867961623
chr13	72045100	72046100	-0.5530291360333852
chr13	72045200	72046200	-1.2344949541765045
chr13	72045300	72046300	-1.4819152101737696
chr13	72045400	72046400	-1.6520744295395822
chr13	72045500	72046500	-1.5587762148757065
chr13	72045600	72046600	-1.43077852279097
chr13	72045700	72046700	-1.6992217140659238
chr13	72045800	72046800	-1.6517871781422888
chr13	72045900	72046900	-1.7113636553145837
chr13	72046000	72047000	-1.8382509938018867
chr13	72046100	72047100	-1.3345176575384299
chr13	72046200	72047200	-0.8553831671702523
chr13	72046300	72047300	-0.9540261637603544
chr13	72046400	72047400	-0.8763988639497684
chr13	72046500	72047500	-0.9527276647356612
chr13	72046600	72047600	-0.9553255111450696
chr13	72046700	72047700	-1.2795185132351885
chr13	72046800	72047800	-1.5787248941916965
chr13	72046900	72047900	-2.3686018722379107
chr13	72047000	72048000	-1.9856622593591962
chr13	72047100	72048100	-1.759861310567119
chr13	72047200	72048200	-1.7660152962747024
chr13	72047300	72048300	-1.4921412150014353
chr13	72047400	72048400	-0.9445473366427168
chr13	72047500	72048500	-0.8611251809657455
chr13	72047600	72048600	-1.3952126433487828
chr13	72047700	72048700	-0.38987188246367466
chr13	72047800	72048800	0.014932611145832109
chr13	72047900	72048900	0.3052238454737439
chr13	72048000	72049000	-0.50235051621299
chr13	72048100	72049100	-0.20787102919712155
chr13	72048200	72049200	-0.2397372122025553
chr13	72048300	72049300	-0.9046075159945564
chr13	72048400	72049400	-1.2321436906845042
chr13	72048500	72049500	-1.5868825252176761
chr13	72049600	72050600	-0.4135682713279149
chr13	72050500	72051500	-1.3936002231087288
chr13	72050600	72051600	-1.9111779820355748
chr13	72050700	72051700	-1.4576311707706526
chr13	72050800	72051800	-1.6868336519428802
chr13	72050900	72051900	-2.049297501849144
chr13	72051000	72052000	-1.9575075528829657
chr13	72051100	72052100	-1.7231158914641087
chr13	72051200	72052200	-1.3768961776966029
chr13	72051300	72052300	-1.6448615750302882
chr13	72051400	72052400	-2.573060788230464
chr13	72051500	72052500	-2.5264226993264
chr13	72051600	72052600	-2.2661278531657585
chr13	72051700	72052700	-2.5924136309562837
chr13	72051800	72052800	-1.8690362249152608
chr13	72054100	72055100	-1.0634283614659934
chr13	72054200	72055200	-0.8126339983221413
chr13	72054300	72055300	-0.7462714608917023
chr13	72054400	72055400	-0.5683603973872392
chr13	72054500	72055500	-0.6919191369366128
chr13	72054600	72055600	-0.7799621061169195
chr13	72054700	72055700	-0.986099557445098
chr13	72054800	72055800	-1.3740906159843769
chr13	72054900	72055900	-1.1005477857110204
chr13	72055000	72056000	-1.1276443181848286
chr13	72055100	72056100	-1.7409892563110956
chr13	72055200	72056200	-2.3738838025204125
chr13	72055300	72056300	-2.741747332186492
chr13	72055400	72056400	-3.052789429787681
chr13	72055500	72056500	-3.0537410060297008
chr13	72055600	72056600	-3.12632585225736
chr13	72055700	72056700	-3.1626428501353936
chr13	72055800	72056800	-3.187410676077814
chr13	72055900	72056900	-3.1237589909879815
chr13	72056000	72057000	-3.280839313659824
chr13	72056100	72057100	-2.7629600986467397
chr13	72056200	72057200	-2.164647800000984
chr13	72056300	72057300	-1.5256189022160005
chr13	72056400	72057400	-1.6812034418593351
chr13	72056500	72057500	-1.9533453453644216
chr13	72056600	72057600	-2.2961022416660986
chr13	72056700	72057700	-2.149633057157791
chr13	72056800	72057800	-1.9866034852841603
chr13	72056900	72057900	-1.7954515469604198
chr13	72057000	72058000	-2.4649650054319148
chr13	72057100	72058100	-2.302560419787936
chr13	72057200	72058200	-2.35618396355304
chr13	72057300	72058300	-2.9482998257793764
chr13	72057400	72058400	-2.9817053642668165
chr13	72057500	72058500	-3.4634107317893155
chr13	72057600	72058600	-3.683923381207616
chr13	72057700	72058700	-3.8894590077922166
chr13	72057800	72058800	-4.465230090001352
chr13	72057900	72058900	-4.698697332251848
chr13	72059000	72060000	-1.1292359779743741
chr13	72059100	72060100	-1.2462554261599823
chr13	72059200	72060200	-1.4498560744336524
chr13	72059300	72060300	-2.2950978356440954
chr13	72059400	72060400	-2.2999025235274324
chr13	72059500	72060500	-2.3750639928217154
chr13	72059600	72060600	-3.1506014198147505
chr13	72059700	72060700	-3.6347545564724575
chr13	72059800	72060800	-3.1179967461720883
chr13	72059900	72060900	-2.5669601981298404
chr13	72060000	72061000	-2.48836939244853
chr13	72060100	72061100	-3.631502208415687
chr13	72060200	72061200	-5.094521054881381
chr13	72060300	72061300	-4.278765871286602
chr13	72061600	72062600	-0.9967557024873824
chr13	72061700	72062700	-1.013236345110296
chr13	72061800	72062800	-0.12826557666566293
chr13	72061900	72062900	-0.1515906102541553
chr13	72062000	72063000	0.828209519074124
chr13	72062100	72063100	0.7123219659180678
chr13	72062200	72063200	0.35913929548023804
chr13	72062300	72063300	-0.07130333476538196
chr13	72062400	72063400	-0.3946394450510224
chr13	72062500	72063500	-0.829405819885522
chr13	72062600	72063600	-1.33660212763471
chr13	72062700	72063700	-1.2157185385042155
chr13	72062800	72063800	-1.4488016908167924
chr13	72062900	72063900	-1.947760807691388
chr13	72063000	72064000	-1.982575362733247
chr13	72063100	72064100	-1.4259931691831509
chr13	72063200	72064200	-1.1402512523576416
chr13	72063300	72064300	-1.1797398251412443
chr13	72063400	72064400	-1.0650618485445544
chr13	72063500	72064500	-1.0165466750561334
chr13	72063600	72064600	-1.2567755698313725
chr13	72063700	72064700	-1.6927884694750897
chr13	72063800	72064800	-1.056158925233515
chr13	72063900	72064900	-0.3071971663566825
chr13	72064000	72065000	-1.1684153864572888
chr13	72064100	72065100	-1.3837054280621195
chr13	72065700	72066700	-0.034092187194395815
chr13	72065800	72066800	-0.2141828384649272
chr13	72065900	72066900	-1.2304879344341255
chr13	72066000	72067000	-1.2190987473474628
chr13	72066100	72067100	-2.334142967451058
chr13	72066200	72067200	-2.5225449753726226
chr13	72066300	72067300	-2.4796563565572014
chr13	72066400	72067400	-2.9451750393704765
chr13	72066500	72067500	-3.4083895411016836
chr13	72068200	72069200	0.1279522018857116
chr13	72068300	72069300	-0.03625930421419939
chr13	72068400	72069400	-0.9379506363185576
chr13	72068500	72069500	-0.9546525790693892
chr13	72068600	72069600	-0.9607386477332984
chr13	72068700	72069700	-1.5699493162967104
chr13	72068800	72069800	-1.1725359162743845
chr13	72068900	72069900	-1.7612330542298398
chr13	72069000	72070000	-1.3789668307723018
chr13	72069100	72070100	-0.9901639737442334
chr13	72069200	72070200	-1.6140346936511871
chr13	72069300	72070300	-2.360828857370276
chr13	72069400	72070400	-1.5946228343899007
chr13	72069500	72070500	-1.2785146273418655
chr13	72069600	72070600	-1.4986468072042662
chr13	72069700	72070700	-0.8167120055861721
chr13	72069800	72070800	-0.6240972423324713
chr13	72069900	72070900	-0.04922168522466972
chr13	72070000	72071000	-0.08545076327848705
chr13	72070100	72071100	-0.6443696457387654
chr13	72070200	72071200	-0.4738595444327159
chr13	72070300	72071300	0.14774183879916367
chr13	72070400	72071400	0.5765799642618821
chr13	72070500	72071500	0.8475957421205998
chr13	72070600	72071600	0.811174265605678
chr13	72070700	72071700	0.495135757710902
chr13	72070800	72071800	0.1873957050553584
chr13	72070900	72071900	-0.32032997350014925
chr13	72071000	72072000	0.020747398981845497
chr13	72071100	72072100	0.5074026635496933
chr13	72071200	72072200	0.5245832326904909
chr13	72071300	72072300	-0.33582921269171
chr13	72071400	72072400	-0.8650850570524353
chr13	72071500	72072500	-1.3585498888844918
chr13	72071600	72072600	-1.2631122750389885
chr13	72071700	72072700	-0.35230453255501765
chr13	72071800	72072800	-0.6675048658495188
chr13	72071900	72072900	-1.3347491247236003
chr13	72072000	72073000	-1.2628675330448083
chr13	72072100	72073100	-1.4255479842959242
chr13	72072200	72073200	-1.2234234725750024
chr13	72072300	72073300	-0.03540226867046353
chr13	72072400	72073400	0.1978139973287084
chr13	72072500	72073500	0.021259643725322297
chr13	72072600	72073600	0.5326725984656276
chr13	72072700	72073700	0.02771355870565504
chr13	72072800	72073800	0.2395747905544137
chr13	72072900	72073900	1.138769476884385
chr13	72073000	72074000	0.4331571358477257
chr13	72073100	72074100	0.5299234799378228
chr13	72073200	72074200	0.645852048393308
chr13	72073300	72074300	0.1116108669662242
chr13	72073400	72074400	0.00831027673828012
chr13	72073500	72074500	-0.011359111494027034
chr13	72073600	72074600	-0.09889039990937344
chr13	72073700	72074700	-0.8747591191459884
chr13	72073800	72074800	-0.4254603774485872
chr13	72073900	72074900	-0.3859064063057688
chr13	72074000	72075000	-0.8225839330400482
chr13	72074100	72075100	-0.8114893044244692
chr13	72074200	72075200	-0.738453505136328
chr13	72074300	72075300	-0.8281792144333417
chr13	72074400	72075400	-0.9096563875609652
chr13	72074500	72075500	-0.5009762694570922
chr13	72075500	72076500	0.6464781181235593
chr13	72075600	72076600	0.5776453177702884
chr13	72075700	72076700	0.5945284386985666
chr13	72075800	72076800	0.633655027416809
chr13	72075900	72076900	0.14556905377545307
chr13	72076000	72077000	0.06452780835193833
chr13	72076100	72077100	-0.3185737287354504
chr13	72076200	72077200	-1.1196826435729672
chr13	72076300	72077300	-0.7820313767376128
chr13	72076400	72077400	-2.383171446594515
chr13	72076500	72077500	-1.7664720485653538
chr13	72076600	72077600	-1.4768015520631372
chr13	72076700	72077700	-1.5182030376654574
chr13	72076800	72077800	-1.67880324138741
chr13	72076900	72077900	-1.860321019760948
chr13	72077000	72078000	-1.5673128403548604
chr13	72077100	72078100	-1.4787561717304614
chr13	72077200	72078200	-0.9446707102830381
chr13	72077300	72078300	-0.7264892872222313
chr13	72077400	72078400	-0.05850289036243249
chr13	72077500	72078500	-0.5104769312859422
chr13	72077600	72078600	-0.6770976178944563
chr13	72077700	72078700	-0.6391631963467405
chr13	72077800	72078800	0.21217491165369626
chr13	72077900	72078900	0.4911143817298933
chr13	72078000	72079000	0.6776426324244488
chr13	72078100	72079100	0.5451900995813903
chr13	72078200	72079200	0.5974707992378315
chr13	72078300	72079300	0.09383125401488043
chr13	72078400	72079400	0.15515255649576332
chr13	72078500	72079500	0.3336568793677595
chr13	72078600	72079600	-0.0816756283193244
chr13	72078700	72079700	0.18591931627599087
chr13	72078800	72079800	-0.6301816572934901
chr13	72078900	72079900	-0.284997666768659
chr13	72079000	72080000	-0.8678436304679565
chr13	72079100	72080100	-0.7731288079703333
chr13	72079200	72080200	-1.137270858032706
chr13	72079300	72080300	-0.8525671870806318
chr13	72079400	72080400	-0.9784906129741828
chr13	72079500	72080500	-1.3152049924080258
chr13	72079600	72080600	-0.6884765182767763
chr13	72079700	72080700	-1.1574948026633614
chr13	72079800	72080800	-0.7569053883035665
chr13	72079900	72080900	-0.6183437787261692
chr13	72080000	72081000	-0.15928102786065126
chr13	72081100	72082100	-0.9225741026633076
chr13	72081200	72082200	-0.7203255559892697
chr13	72081300	72082300	-0.23483434153171545
chr13	72081400	72082400	0.14215603924029693
chr13	72081500	72082500	0.8258858929317786
chr13	72081600	72082600	0.3212070613868613
chr13	72081900	72082900	-0.025177207339611544
chr13	72082000	72083000	-0.2889532408557415
chr13	72082100	72083100	-0.1603290173659554
chr13	72082200	72083200	-0.600691089174462
chr13	72082300	72083300	-0.4751524626384993
chr13	72082400	72083400	-0.7282591660853808
chr13	72082500	72083500	-1.076244315966161
chr13	72082600	72083600	-0.6975927741086249
chr13	72082700	72083700	-0.7968788797279176
chr13	72082800	72083800	-0.5808766891959712
chr13	72085400	72086400	-3.0329012053687614
chr13	72085500	72086500	-2.608584758335892
chr13	72085600	72086600	-3.466777084641637
chr13	72085700	72086700	-2.9288733126023625
chr13	72085800	72086800	-2.2280419304562398
chr13	72086000	72087000	-2.4870198136599275
chr13	72086100	72087100	-2.655410235354533
chr13	72086200	72087200	-2.691817806791194
chr13	72086300	72087300	-2.8961241982326147
chr13	72086400	72087400	-3.505724974615592
chr13	72086500	72087500	-2.7126373363113987
chr13	72086600	72087600	-1.480379522920814
chr13	72086700	72087700	-1.6777794386780407
chr13	72086800	72087800	-1.4182847753664831
chr13	72086900	72087900	-0.6527085913677834
chr13	72087000	72088000	-0.509346704427481
chr13	72087100	72088100	-0.4259080201119061
chr13	72087200	72088200	-0.35704022837004706
chr13	72087300	72088300	0.2129070036926447
chr13	72087400	72088400	0.8512055995602748
chr13	72087500	72088500	-0.12958644426028007
chr13	72087600	72088600	-0.6624144101645065
chr13	72087700	72088700	-0.4746744540969133
chr13	72087800	72088800	-0.7194809328010046
chr13	72087900	72088900	-0.13622102334204547
chr13	72088000	72089000	-0.21391184384586034
chr13	72088100	72089100	-0.2991591240604274
chr13	72088200	72089200	-0.8464763664764671
chr13	72088300	72089300	-0.9900597582352101
chr13	72088400	72089400	-1.136670133652575
chr13	72088500	72089500	-0.9568295112562172
chr13	72088600	72089600	-0.9545392535921368
chr13	72088700	72089700	-1.6722780237786374
chr13	72088800	72089800	-1.6082471416425177
chr13	72088900	72089900	-2.494667539446229
chr13	72089000	72090000	-2.795870165588682
chr13	72089100	72090100	-2.8342486849683453
chr13	72089200	72090200	-2.293737897178157
chr13	72089300	72090300	-1.6276157397235331
chr13	72089400	72090400	-1.9705668058185413
chr13	72089500	72090500	-1.1605365245337371
chr13	72089600	72090600	-0.6040558492885558
chr13	72089700	72090700	0.22047501254614507
chr13	72089800	72090800	0.03047170821531365
chr13	72089900	72090900	0.2709507175161535
chr13	72090000	72091000	0.3885254453929624
chr13	72090100	72091100	0.28607880699040816
chr13	72090200	72091200	0.4413791894990954
chr13	72090300	72091300	0.2406599138817609
chr13	72090400	72091400	-0.4068160355422309
chr13	72090500	72091500	-0.5419058440137959
chr13	72090600	72091600	-0.8261088158464425
chr13	72090700	72091700	-1.1098978493898326
chr13	72090800	72091800	-1.075129402913629
chr13	72090900	72091900	-1.4623292572451794
chr13	72091000	72092000	-1.4176863245948192
chr13	72091100	72092100	-1.2156915919670217
chr13	72091200	72092200	-1.1078976776759144
chr13	72091300	72092300	-1.2429026622357515
chr13	72091400	72092400	0.16595514419178173
chr13	72091500	72092500	0.012826541781760237
chr13	72091600	72092600	0.2923220920874534
chr13	72091700	72092700	-0.9306813025338456
chr13	72091800	72092800	-0.3286565220075917
chr13	72091900	72092900	-0.6287113633323951
chr13	72092000	72093000	-1.1826027855366856
chr13	72092100	72093100	-1.1443069709042653
chr13	72092200	72093200	-1.349700857614743
chr13	72092300	72093300	-2.251980747685787
chr13	72092400	72093400	-2.3647957019071564
chr13	72092500	72093500	-2.4390439973106885
chr13	72092600	72093600	-2.9184452440229127
chr13	72092700	72093700	-1.677836785834354
chr13	72092800	72093800	-2.450350558327929
chr13	72092900	72093900	-2.432009529344918
chr13	72093000	72094000	-2.434803216904387
chr13	72093100	72094100	-2.4876540524430086
chr13	72093200	72094200	-2.7793940420430414
chr13	72093300	72094300	-2.2915871778361017
chr13	72093400	72094400	-2.844750046203864
chr13	72093500	72094500	-2.425743058601254
chr13	72093600	72094600	-2.306918757915015
chr13	72093700	72094700	-2.7684818668826607
chr13	72093800	72094800	-2.640379023372894
chr13	72093900	72094900	-2.26564519049385
chr13	72094000	72095000	-1.8529282646875498
chr13	72094100	72095100	-2.0887899047393086
chr13	72094200	72095200	-2.194455573892744
chr13	72094300	72095300	-1.8628164444878084
chr13	72094400	72095400	-1.9082261530150157
chr13	72094500	72095500	-2.516805354895372
chr13	72094600	72095600	-2.9713397382752795
chr13	72094700	72095700	-2.53971890179085
chr13	72094800	72095800	-2.138439087226197
chr13	72094900	72095900	-1.742749013014829
chr13	72095000	72096000	-1.6143088564545214
chr13	72095100	72096100	-1.400394684353823
chr13	72095200	72096200	-1.2272467488291483
chr13	72095300	72096300	-0.7652936275212765
chr13	72095400	72096400	-0.7741222790182465
chr13	72095500	72096500	-0.371413887436813
chr13	72095600	72096600	0.2196722160253619
chr13	72095700	72096700	0.23908758485365425
chr13	72095800	72096800	-0.3185302493987901
chr13	72095900	72096900	-1.0984009660224865
chr13	72096000	72097000	-1.349359450204614
chr13	72096100	72097100	-0.9144234797734646
chr13	72096200	72097200	-0.2980894885129457
chr13	72096300	72097300	-0.4684654355806073
chr13	72096400	72097400	-0.0942539148862322
chr13	72096500	72097500	-0.2353761287240465
chr13	72096600	72097600	-0.1464258010569966
chr13	72096700	72097700	0.012100747758157185
chr13	72096800	72097800	0.15880319518564132
chr13	72096900	72097900	0.6155656637521246
chr13	72097000	72098000	0.7765756952107201
chr13	72097100	72098100	0.06685615190291762
chr13	72097200	72098200	-0.014214047526091228
chr13	72097300	72098300	-0.1527306671272498
chr13	72097400	72098400	-0.37230923716502295
chr13	72097500	72098500	-0.28172510712914656
chr13	72097600	72098600	0.02123131969681393
chr13	72097700	72098700	-0.6335523651028556
chr13	72097800	72098800	-0.4423838468135651
chr13	72097900	72098900	-0.6010506915801636
chr13	72098000	72099000	-0.7072869187681546
chr13	72098100	72099100	-0.327430525012117
chr13	72098200	72099200	-0.7490951089803313
chr13	72098300	72099300	-0.5123251572113676
chr13	72098400	72099400	0.04728068112762697
chr13	72098500	72099500	0.38883949043445415
chr13	72098600	72099600	-1.2136966261866746
chr13	72098700	72099700	-0.7962396756018827
chr13	72098800	72099800	-1.6855312922588863
chr13	72099100	72100100	-1.371602556591379
chr13	72099200	72100200	-1.5661939303548618
chr13	72099300	72100300	-2.206582114223086
chr13	72099400	72100400	-2.5127417259109626
chr13	72099500	72100500	-2.3141386968543607
chr13	72099900	72100900	-0.4679773762137545
chr13	72100000	72101000	-0.613285215749359
chr13	72100100	72101100	-0.3696306473987505
chr13	72100200	72101200	0.033079336014174364
chr13	72100300	72101300	0.7061505712072362
chr13	72100400	72101400	1.2980555497895203
chr13	72100500	72101500	0.3834488986572221
chr13	72100600	72101600	0.5358536701637616
chr13	72100700	72101700	0.7147467392245976
chr13	72100800	72101800	1.9589999931820985
chr13	72100900	72101900	1.1067418502052773
chr13	72101000	72102000	1.0815040292898797
chr13	72101100	72102100	1.064157176478392
chr13	72101200	72102200	0.5654514972211879
chr13	72101300	72102300	0.06347548233183037
chr13	72101400	72102400	-0.27266406014956096
chr13	72101500	72102500	-0.0002295667444068696
chr13	72101600	72102600	-0.8249152026300964
chr13	72101700	72102700	-1.1893502860679874
chr13	72101800	72102800	-1.2623392502777702
chr13	72101900	72102900	-1.2628280161696437
chr13	72102000	72103000	-1.1851174961185695
chr13	72102100	72103100	-0.9941398001884992
chr13	72102200	72103200	-0.7205938133728613
chr13	72102300	72103300	-0.3289805104450205
chr13	72102400	72103400	-0.7276932797972083
chr13	72102500	72103500	-0.5975152095655952
chr13	72102600	72103600	-0.4009170908113521
chr13	72102700	72103700	-0.5413712153400286
chr13	72102800	72103800	-1.404517450214026
chr13	72102900	72103900	-0.7249720916307991
chr13	72103000	72104000	-0.628690314021338
chr13	72103100	72104100	-0.8957169127694726
chr13	72103200	72104200	-0.4722932328159285
chr13	72103300	72104300	-0.4713690078789564
chr13	72103400	72104400	-0.2429397741565784
chr13	72103500	72104500	-0.31896604670234274
chr13	72103600	72104600	0.14919760135366994
chr13	72103700	72104700	1.0871000651526836
chr13	72103800	72104800	1.5441392901968864
chr13	72103900	72104900	0.4489405711584258
chr13	72104000	72105000	-0.2890147473556911
chr13	72104100	72105100	-1.044535472196311
chr13	72104200	72105200	-1.6128357460449485
chr13	72104300	72105300	-1.7894989297395574
chr13	72104400	72105400	-1.4967161811948548
chr13	72104500	72105500	-1.6915101344837444
chr13	72104600	72105600	-1.610600310577584
chr13	72104700	72105700	-2.1765934696906584
chr13	72104800	72105800	-2.108801675690717
chr13	72104900	72105900	-1.8386740019457857
chr13	72105000	72106000	-1.9199384423710921
chr13	72105100	72106100	-0.9595898372550848
chr13	72105200	72106200	-0.6778771882462835
chr13	72105300	72106300	-0.5787883362409443
chr13	72105400	72106400	-0.9393939800810142
chr13	72105500	72106500	-0.8258568603956992
chr13	72105600	72106600	-0.8237436465995046
chr13	72105700	72106700	-0.2276850860754012
chr13	72105800	72106800	-0.5634905241426711
chr13	72105900	72106900	-0.2525459205816136
chr13	72106000	72107000	-0.423171681508237
chr13	72106100	72107100	-0.9105835141670092
chr13	72106200	72107200	-0.9647341780869146
chr13	72106300	72107300	-1.2195485936216444
chr13	72106400	72107400	-1.0031940605445004
chr13	72106500	72107500	-0.8009946656381488
chr13	72106600	72107600	-0.5711128632257338
chr13	72106700	72107700	-0.619553728950589
chr13	72106800	72107800	-0.2700508550431605
chr13	72106900	72107900	0.010589244718224108
chr13	72107000	72108000	0.425206185239146
chr13	72107100	72108100	0.7576811383829054
chr13	72107200	72108200	0.5783908949829587
chr13	72107300	72108300	0.9777391072313414
chr13	72107400	72108400	0.6847646171509326
chr13	72107500	72108500	0.29508485001284873
chr13	72107600	72108600	-0.2479722687933716
chr13	72107700	72108700	-0.6436563668351539
chr13	72107800	72108800	-0.6868814012564729
chr13	72107900	72108900	-1.1182726398336844
chr13	72108000	72109000	-0.773346494072779
chr13	72108100	72109100	-0.954205229251471
chr13	72108200	72109200	-1.0469171338254957
chr13	72108300	72109300	-1.3157457441962213
chr13	72108400	72109400	-1.0956438251422156
chr13	72108500	72109500	-0.6070354847248428
chr13	72108600	72109600	-0.3144577608295783
chr13	72108700	72109700	0.03291528544898263
chr13	72109800	72110800	-1.0968213968825609
chr13	72109900	72110900	-1.0464858113726596
chr13	72110000	72111000	-1.4792612079402558
chr13	72110100	72111100	-1.7921679801996109
chr13	72110200	72111200	-1.5826852340639808
chr13	72110300	72111300	-1.9588857461083493
chr13	72110400	72111400	-1.7693775145365849
chr13	72110500	72111500	-2.006378677058822
chr13	72110600	72111600	-1.2378123039307924
chr13	72110700	72111700	-1.7647052967523926
chr13	72110800	72111800	-2.406329668238961
chr13	72110900	72111900	-2.2901767121462737
chr13	72111000	72112000	-1.6848563005023882
chr13	72111100	72112100	-1.3486740161069422
chr13	72111200	72112200	-1.453297019034682
chr13	72111300	72112300	-0.8788994813040314
chr13	72111400	72112400	-0.21607048556092645
chr13	72111500	72112500	-0.43821588043151743
chr13	72111600	72112600	-0.3377987254699366
chr13	72111700	72112700	0.11785100204204366
chr13	72111800	72112800	0.6321882309262223
chr13	72111900	72112900	0.5286834274090412
chr13	72112000	72113000	0.24077571805580736
chr13	72112100	72113100	-0.27715274146435875
chr13	72112200	72113200	-1.0205004648589249
chr13	72112300	72113300	-1.066348672618593
chr13	72112400	72113400	-1.4380358189678957
chr13	72112500	72113500	-1.0953661664976
chr13	72112600	72113600	-1.409194885138009
chr13	72112700	72113700	-1.9029203030647417
chr13	72112800	72113800	-2.0724807909333305
chr13	72112900	72113900	-2.3128432458975317
chr13	72113000	72114000	-2.15550750802772
chr13	72113100	72114100	-2.078897055573256
chr13	72113200	72114200	-1.1214480323308609
chr13	72113300	72114300	-1.4482595544234746
chr13	72113400	72114400	-1.5180506301192656
chr13	72113500	72114500	-1.1465604587657707
chr13	72113600	72114600	-1.1413536192711462
chr13	72113700	72114700	-0.4438606077148452
chr13	72113800	72114800	0.0009491806727069807
chr13	72113900	72114900	-0.15028030610810453
chr13	72114000	72115000	-0.10680669642961899
chr13	72114100	72115100	0.17736800574872033
chr13	72114200	72115200	0.01588956022025246
chr13	72114300	72115300	0.1440324263493979
chr13	72114400	72115400	0.2584681795026959
chr13	72114500	72115500	-0.1761285780531442
chr13	72114600	72115600	-0.007332646006702242
chr13	72114700	72115700	-0.4306220566651408
chr13	72114800	72115800	-0.8513167463609114
chr13	72114900	72115900	-0.6576171641072646
chr13	72115000	72116000	-0.5376265748121885
chr13	72115100	72116100	-0.6268008124851432
chr13	72115200	72116200	-1.9038882113050324
chr13	72115300	72116300	-2.124470336718829
chr13	72115400	72116400	-2.618881613796124
chr13	72115500	72116500	-2.445200586900936
chr13	72115600	72116600	-2.653634978766324
chr13	72115700	72116700	-2.7833855271429258
chr13	72115800	72116800	-2.614102792586501
chr13	72115900	72116900	-2.5472255303839884
chr13	72116000	72117000	-2.8294950073362535
chr13	72117000	72118000	-1.1434004777080289
chr13	72117100	72118100	-1.6804199468689642
chr13	72117200	72118200	-1.7889806301866369
chr13	72117300	72118300	-1.7856347681954368
chr13	72117400	72118400	-1.5396079473609454
chr13	72117500	72118500	-1.4046666685103837
chr13	72117600	72118600	-1.2679636146906037
chr13	72117700	72118700	-0.6222287873604542
chr13	72117800	72118800	-0.06864185103785146
chr13	72117900	72118900	-0.15491814115472508
chr13	72118000	72119000	-0.18868629830283978
chr13	72118100	72119100	-0.2335252665546563
chr13	72118200	72119200	0.20659824397389287
chr13	72118300	72119300	0.3397754733607624
chr13	72118400	72119400	0.1276922941701629
chr13	72118500	72119500	0.13567834220731087
chr13	72118600	72119600	0.17208013500557556
chr13	72118700	72119700	0.20956406972952787
chr13	72118800	72119800	-0.3144922543561289
chr13	72119200	72120200	-2.0315258968638936
chr13	72119300	72120300	-2.3547463757535976
chr13	72119400	72120400	-1.9562680496180165
chr13	72119500	72120500	-2.4502107672004803
chr13	72119600	72120600	-1.9722292835487156
chr13	72119700	72120700	-1.987102376081196
chr13	72119800	72120800	-1.6016510980064649
chr13	72119900	72120900	-1.6148739772984813
chr13	72120000	72121000	-1.1438131884231737
chr13	72120100	72121100	-0.5641933754086309
chr13	72120200	72121200	-0.07421059654339049
chr13	72120300	72121300	-0.001557173485295388
chr13	72120400	72121400	0.01201761237776652
chr13	72120500	72121500	0.7724653401027164
chr13	72120600	72121600	0.9029158814031528
chr13	72120700	72121700	0.8286232784021439
chr13	72120800	72121800	0.4792483322009944
chr13	72120900	72121900	0.6114149778707356
chr13	72121000	72122000	0.6541910920815288
chr13	72121100	72122100	0.6125893147075758
chr13	72121200	72122200	0.11614161267485165
chr13	72121300	72122300	0.5529025665553121
chr13	72121400	72122400	-0.35156625820547915
chr13	72121500	72122500	-0.7746765000015046
chr13	72121600	72122600	-1.3268576340404061
chr13	72121700	72122700	-1.125875125741414
chr13	72121800	72122800	-1.6682540882172672
chr13	72121900	72122900	-1.2423087379594604
chr13	72122000	72123000	-1.7207093909936277
chr13	72122100	72123100	-1.6860147742467817
chr13	72122200	72123200	-1.5141015403032565
chr13	72122300	72123300	-1.128542457531412
chr13	72122400	72123400	-0.07137380704415855
chr13	72122500	72123500	-0.11522029143324584
chr13	72122600	72123600	0.10562697904485367
chr13	72122700	72123700	0.09987362968728294
chr13	72122800	72123800	0.3864585063119188
chr13	72122900	72123900	0.04926312065591126
chr13	72123000	72124000	0.27605123604979703
chr13	72123100	72124100	0.5804818001344876
chr13	72123200	72124200	0.5267182128428683
chr13	72123300	72124300	-0.3031004547154412
chr13	72123400	72124400	0.4221393068551891
chr13	72123500	72124500	0.5070270455665705
chr13	72123600	72124600	-0.15699999496036773
chr13	72123700	72124700	0.10103228241457934
chr13	72123800	72124800	0.17107174172451736
chr13	72123900	72124900	0.3993649610880651
chr13	72124000	72125000	0.48640615377170304
chr13	72124100	72125100	-0.0053723908534739715
chr13	72124200	72125200	-0.446674209131772
chr13	72124300	72125300	-0.785704869481973
chr13	72124400	72125400	-1.6999303358062279
chr13	72124500	72125500	-1.1082493826162976
chr13	72124600	72125600	-0.4432221995924893
chr13	72124700	72125700	-1.0372715128900467
chr13	72124800	72125800	-0.6266990260482994
chr13	72124900	72125900	-1.0870127251220494
chr13	72125000	72126000	-1.4882416524546758
chr13	72125100	72126100	-1.5052639398784455
chr13	72125200	72126200	-1.0544506924130603
chr13	72125300	72126300	-1.1213928188280304
chr13	72125400	72126400	-1.372900521496546
chr13	72125500	72126500	-1.5101196822400331
chr13	72125600	72126600	-2.184804476333651
chr13	72125700	72126700	-2.1253624052325906
chr13	72125800	72126800	-1.847883310242237
chr13	72125900	72126900	-1.5734698711398751
chr13	72126000	72127000	-1.8144608390489085
chr13	72126100	72127100	-2.128680469396746
chr13	72126200	72127200	-1.997134363092554
chr13	72126300	72127300	-1.2817943545411623
chr13	72126400	72127400	-0.566815960244327
chr13	72126500	72127500	-0.4319788896957822
chr13	72126600	72127600	-0.134920828953575
chr13	72126700	72127700	0.2774751135826349
chr13	72126800	72127800	-0.017457063926280957
chr13	72126900	72127900	0.09224521965712654
chr13	72127000	72128000	0.719260682285908
chr13	72127100	72128100	1.3808901814311223
chr13	72127200	72128200	1.5541701069152665
chr13	72127400	72128400	0.6684235581619585
chr13	72127500	72128500	-0.4883823676221383
chr13	72127600	72128600	-0.386798553870449
chr13	72127700	72128700	0.15942803421457322
chr13	72127800	72128800	-0.057781371132759336
chr13	72127900	72128900	-0.3667011082475456
chr13	72128000	72129000	0.27022118779671567
chr13	72128100	72129100	0.4043848139822528
chr13	72128200	72129200	0.2741688709510626
chr13	72128300	72129300	0.16976960804607022
chr13	72128400	72129400	0.13365367151712645
chr13	72128500	72129500	0.8564675345994301
chr13	72128600	72129600	1.0642919348139384
chr13	72128700	72129700	0.6845996784562648
chr13	72128800	72129800	0.635349466649814
chr13	72128900	72129900	1.0791421408728965
chr13	72129000	72130000	0.6854893579280025
chr13	72129100	72130100	0.2566183780184816
chr13	72129200	72130200	-0.09021071847499107
chr13	72129300	72130300	0.7166102879856446
chr13	72129400	72130400	0.4569150205811744
chr13	72129500	72130500	0.2006071202266223
chr13	72129600	72130600	-0.09132168607888362
chr13	72129700	72130700	-0.008020119792202447
chr13	72129800	72130800	0.4897389166804527
chr13	72129900	72130900	0.522851435130416
chr13	72130000	72131000	-0.4673626773375479
chr13	72130100	72131100	-0.6501164335493461
chr13	72130200	72131200	0.015506968987988003
chr13	72130300	72131300	-0.1366231632541315
chr13	72130400	72131400	-0.8560745510999821
chr13	72130500	72131500	-1.0935761298029352
chr13	72130600	72131600	-0.8370047312054915
chr13	72130700	72131700	-1.8146338282244177
chr13	72130800	72131800	-2.097993234546135
chr13	72130900	72131900	-2.4208738108777195
chr13	72131000	72132000	-2.087003588041393
chr13	72131100	72132100	-2.0092757029515544
chr13	72131200	72132200	-2.228535147227108
chr13	72131300	72132300	-2.785285248600338
chr13	72131400	72132400	-1.7854764338977442
chr13	72131500	72132500	-1.6221980412973565
chr13	72131600	72132600	-2.474034101373104
chr13	72131700	72132700	-1.5085497561752983
chr13	72131800	72132800	-1.2220154829083454
chr13	72131900	72132900	-1.2615404413947795
chr13	72132000	72133000	-0.6052777037360944
chr13	72132100	72133100	-0.2242102278227477
chr13	72132200	72133200	-0.4036122251391265
chr13	72132300	72133300	-0.26728647177476106
chr13	72132400	72133400	-0.4828628522015698
chr13	72132500	72133500	-0.8289903355323481
chr13	72132700	72133700	-0.1494888348532682
chr13	72132800	72133800	-1.098715024568943
chr13	72132900	72133900	-0.4686376430481328
chr13	72133000	72134000	-0.2031669644081438
chr13	72133200	72134200	-0.32737985462563024
chr13	72133300	72134300	-0.2668723940312782
chr13	72133400	72134400	-0.1544629901880175
chr13	72133500	72134500	-0.11910101373259907
chr13	72133600	72134600	-0.120866827253329
chr13	72133700	72134700	0.06590706869639175
chr13	72133800	72134800	0.4232407478742416
chr13	72133900	72134900	0.20641800801946766
chr13	72134000	72135000	-0.2606889055839271
chr13	72134100	72135100	0.2294963909908821
chr13	72134200	72135200	0.3614924830463895
chr13	72134300	72135300	0.5608577368988978
chr13	72134400	72135400	0.691902377156129
chr13	72134500	72135500	0.7335633443501823
chr13	72134600	72135600	0.5407296259910147
chr13	72134700	72135700	0.5003223834483754
chr13	72134800	72135800	0.6901079521386047
chr13	72134900	72135900	0.8457310242960869
chr13	72136800	72137800	-0.6550993554487939
chr13	72137000	72138000	-1.0624831017888376
chr13	72137400	72138400	-0.6738677428286104
chr13	72137500	72138500	-1.0451341675828507
chr13	72137600	72138600	-0.4901826766644643
chr13	72137700	72138700	-0.2224677370009768
chr13	72137800	72138800	-0.4253093388866939
chr13	72137900	72138900	-0.4777192306319078
chr13	72138000	72139000	0.06445264606627901
chr13	72138100	72139100	-0.2785855731761818
chr13	72138200	72139200	-0.35341518788839826
chr13	72138300	72139300	0.3302231676326268
chr13	72138400	72139400	0.787514428323143
chr13	72138500	72139500	0.7088198280074182
chr13	72138600	72139600	1.6224358958100609
chr13	72138700	72139700	2.104449959448381
chr13	72138800	72139800	1.0111578402999113
chr13	72138900	72139900	1.220245224098836
chr13	72139000	72140000	1.1996610136860193
chr13	72139100	72140100	0.8287725727516121
chr13	72139200	72140200	0.3521048932771231
chr13	72139300	72140300	-0.09762144089570404
chr13	72139400	72140400	-0.8635102180076912
chr13	72139500	72140500	-0.41830557065299856
chr13	72139600	72140600	-1.0886064589952418
chr13	72139700	72140700	-1.2205324342792137
chr13	72139800	72140800	-0.5837669874524788
chr13	72139900	72140900	-0.7441725098560791
chr13	72140000	72141000	-1.116434104402075
chr13	72140100	72141100	-1.0738052919529375
chr13	72140200	72141200	-0.9741598192220194
chr13	72140300	72141300	-0.7634954798017665
chr13	72140400	72141400	-0.009814613539431513
chr13	72140500	72141500	-0.4421431906574543
chr13	72140600	72141600	-0.7006277571149359
chr13	72140700	72141700	-1.222712164157885
chr13	72140800	72141800	-0.55971395183009
chr13	72140900	72141900	-0.7731783303427427
chr13	72141000	72142000	-0.9750293548210905
chr13	72141100	72142100	-1.0881894368145195
chr13	72141200	72142200	-0.9905002476677806
chr13	72141300	72142300	-1.0148563278665956
chr13	72141400	72142400	-1.0532007489439266
chr13	72141500	72142500	-0.9059302428877608
chr13	72141600	72142600	-0.7633934406168628
chr13	72141700	72142700	-0.7177066864337738
chr13	72141800	72142800	-1.1738971994834335
chr13	72141900	72142900	-1.0122320754421246
chr13	72142000	72143000	-0.7976439278824344
chr13	72142100	72143100	-0.5822631613886696
chr13	72142200	72143200	-1.4085377667035854
chr13	72142300	72143300	-1.384159966545117
chr13	72142400	72143400	-1.4954648039361642
chr13	72142500	72143500	-1.964505124281625
chr13	72142600	72143600	-2.0361923000508138
chr13	72142700	72143700	-1.9246770972863096
chr13	72142800	72143800	-2.0122957125566296
chr13	72142900	72143900	-1.7306759242321943
chr13	72143000	72144000	-1.7040594569762042
chr13	72143100	72144100	-1.4266382681681171
chr13	72143200	72144200	-1.3217747686901258
chr13	72143300	72144300	-1.459481196478433
chr13	72143400	72144400	-1.3784386924696237
chr13	72143500	72144500	-0.8057360713329393
chr13	72143600	72144600	-0.6138814826527128
chr13	72143700	72144700	-0.8091660829876063
chr13	72143800	72144800	-0.4995885835707706
chr13	72143900	72144900	-0.3981962256489104
chr13	72144000	72145000	-0.5790427435578356
chr13	72144100	72145100	-1.4777786711254215
chr13	72144200	72145200	-0.7869237829245105
chr13	72144300	72145300	-0.5914171958952731
chr13	72144400	72145400	-0.518976186541896
chr13	72144500	72145500	-0.7770554537676976
chr13	72144600	72145600	-0.9211308345624821
chr13	72144700	72145700	-1.0345631839771925
chr13	72144800	72145800	-1.5213289048142062
chr13	72144900	72145900	-1.4450020600221123
chr13	72145000	72146000	-0.7838690774364939
chr13	72145100	72146100	0.025788615303474538
chr13	72145200	72146200	-0.24452647804123365
chr13	72145300	72146300	-0.033022365540299935
chr13	72145400	72146400	-0.08480060990941324
chr13	72145500	72146500	-0.033912117821252474
chr13	72145600	72146600	-0.21635313158887493
chr13	72145700	72146700	-0.2320513538797533
chr13	72145800	72146800	0.20068066434268567
chr13	72145900	72146900	-0.12331761023743648
chr13	72146000	72147000	-0.8319226663471802
chr13	72146100	72147100	-0.6192370400284022
chr13	72146200	72147200	-0.4350221883288064
chr13	72146300	72147300	-0.7185256637692009
chr13	72146400	72147400	-0.8338734200660807
chr13	72146500	72147500	-0.8813853967963832
chr13	72146600	72147600	-1.8929580154143515
chr13	72146700	72147700	-1.228475684225948
chr13	72146800	72147800	-1.257115119968079
chr13	72146900	72147900	-1.8870971051268195
chr13	72147000	72148000	-1.752304873916467
chr13	72147100	72148100	-2.218561809545648
chr13	72147200	72148200	-2.9819087878489063
chr13	72147300	72148300	-2.440514535965678
chr13	72147400	72148400	-2.0662013959559773
chr13	72147500	72148500	-2.2269185103168843
chr13	72147600	72148600	-0.5402591151922163
chr13	72147700	72148700	-0.9765952006625459
chr13	72147800	72148800	-1.4381726875922394
chr13	72147900	72148900	-1.1846185877399775
chr13	72148000	72149000	-1.116498458604674
chr13	72148100	72149100	-0.8241887471957708
chr13	72148200	72149200	0.08332109715380337
chr13	72148300	72149300	-0.0667813627881384
chr13	72148400	72149400	-0.21245836624935668
chr13	72148500	72149500	-0.13946794736716644
chr13	72148600	72149600	-0.22810380224056
chr13	72148700	72149700	-0.10613079206599822
chr13	72148800	72149800	0.08049556456218247
chr13	72148900	72149900	0.5712725673957483
chr13	72149000	72150000	0.1324936555583372
chr13	72149100	72150100	0.10268002371173228
chr13	72149200	72150200	0.100039461716356
chr13	72149300	72150300	-0.16138789291544575
chr13	72149400	72150400	-0.5157850911212972
chr13	72149500	72150500	-0.26921279578302165
chr13	72149600	72150600	-0.7111617208679784
chr13	72149700	72150700	-0.4237806075995617
chr13	72149800	72150800	-0.3961030555651902
chr13	72149900	72150900	-0.6291094381856572
chr13	72150000	72151000	-0.6541801862119317
chr13	72150100	72151100	-0.4564751686633881
chr13	72150200	72151200	-0.4288860400989655
chr13	72150300	72151300	-0.9467243040776068
chr13	72150400	72151400	-0.6358616785838095
chr13	72150500	72151500	-0.7538787815007341
chr13	72150600	72151600	-0.8112094305853778
chr13	72150700	72151700	-1.3490809768751626
chr13	72150800	72151800	-1.568476286448941
chr13	72150900	72151900	-1.4676804308183138
chr13	72151000	72152000	-1.0240264795270744
chr13	72151100	72152100	-1.6834234618038262
chr13	72151200	72152200	-1.8707009762452709
chr13	72151300	72152300	-1.1865602084915472
chr13	72151400	72152400	-1.4158502484423292
chr13	72151500	72152500	-1.3918958985103351
chr13	72151600	72152600	-1.267787395272196
chr13	72151700	72152700	-0.9568233117852476
chr13	72151800	72152800	-0.6668115297582997
chr13	72151900	72152900	-0.3698581427876268
chr13	72152000	72153000	-0.32246571611314834
chr13	72152100	72153100	0.2698400324023934
chr13	72152200	72153200	0.3549472055613825
chr13	72152300	72153300	0.02690840863235455
chr13	72152400	72153400	0.2457803197519129
chr13	72152500	72153500	-0.3376054905697174
chr13	72152600	72153600	-0.3797960224495867
chr13	72152700	72153700	-0.3309149841184974
chr13	72152800	72153800	-0.3858781826573821
chr13	72152900	72153900	-0.7205725694880083
chr13	72153000	72154000	-0.29455724828570073
chr13	72153100	72154100	-0.0615279695659589
chr13	72153200	72154200	-0.40184520388328615
chr13	72153300	72154300	-0.8512294485171947
chr13	72153400	72154400	-0.6431756324031874
chr13	72154500	72155500	-0.9111542840339129
chr13	72154600	72155600	-0.3497820872820896
chr13	72154700	72155700	0.14074479144626875
chr13	72154800	72155800	0.22511783643800026
chr13	72154900	72155900	0.36663919255739547
chr13	72155000	72156000	0.32476051888225854
chr13	72155100	72156100	0.0935730267187427
chr13	72155200	72156200	-0.5245431133005881
chr13	72155300	72156300	0.7805585543386812
chr13	72155400	72156400	0.4584665613031594
chr13	72155500	72156500	0.6343905873449117
chr13	72155600	72156600	-0.10391498066121424
chr13	72155700	72156700	-0.11581465620721484
chr13	72155800	72156800	-0.13121443405320254
chr13	72155900	72156900	-0.13957485235870526
chr13	72156000	72157000	-0.11897101691677475
chr13	72156100	72157100	-0.2986552874953399
chr13	72157200	72158200	0.037706226445260366
chr13	72157700	72158700	-0.9498753523952508
chr13	72157800	72158800	-0.7423222441570239
chr13	72157900	72158900	-1.6326176467116114
chr13	72158000	72159000	-1.3137860277785784
chr13	72158100	72159100	-1.2774185001494591
chr13	72158200	72159200	-1.4195197264944182
chr13	72158300	72159300	-1.1000222355805145
chr13	72158400	72159400	-0.7203950473253713
chr13	72158500	72159500	-0.6700020125033047
chr13	72158600	72159600	-0.6258964222734449
chr13	72158700	72159700	-0.37453728355511856
chr13	72158800	72159800	-1.1685819320669912
chr13	72158900	72159900	-0.22605126472247644
chr13	72159000	72160000	-0.6586503085162612
chr13	72159100	72160100	-1.2165983371564657
chr13	72159200	72160200	-1.1599617864301726
chr13	72159300	72160300	-0.9104720858704598
chr13	72159400	72160400	-0.8135629963980592
chr13	72159500	72160500	-1.312530606767523
chr13	72159600	72160600	-1.4786385815850087
chr13	72159700	72160700	-1.9244310255186656
chr13	72159800	72160800	-1.8261175123568605
chr13	72159900	72160900	-1.8344753915160568
chr13	72160000	72161000	-1.4250084244201437
chr13	72160100	72161100	-0.3342852729525456
chr13	72160200	72161200	-0.1877026341417307
chr13	72160300	72161300	-0.5099189033164675
chr13	72160400	72161400	-0.4646233518123256
chr13	72160500	72161500	0.16272888360629542
chr13	72160600	72161600	0.4073205264947818
chr13	72160700	72161700	0.9967728191826296
chr13	72160800	72161800	1.0119271828608685
chr13	72160900	72161900	1.0256739041523182
chr13	72161000	72162000	0.7472809659275987
chr13	72161100	72162100	0.04602017449605995
chr13	72162000	72163000	-1.074688413135065
chr13	72162100	72163100	-1.893866638127105
chr13	72162200	72163200	-1.9875261418867567
chr13	72162300	72163300	-1.9768428597489207
chr13	72162400	72163400	-1.9632871640473248
chr13	72162500	72163500	-2.232951939792581
chr13	72162700	72163700	-2.6334571397172857
chr13	72162800	72163800	-4.018757686931791
chr13	72163000	72164000	-2.9406297868763307
chr13	72163100	72164100	-2.3240844305666912
chr13	72163200	72164200	-1.9629320088525792
chr13	72163300	72164300	-1.9022259105100423
chr13	72163400	72164400	-1.8944689715722969
chr13	72163500	72164500	-2.1081685467951403
chr13	72163600	72164600	-1.867720152959116
chr13	72163700	72164700	-1.3889545935466192
chr13	72163800	72164800	-0.13807720341175628
chr13	72163900	72164900	-0.7505542528474668
chr13	72164000	72165000	-1.1349260250006694
chr13	72164100	72165100	-0.8524997074511966
chr13	72164200	72165200	-1.0330526367259871
chr13	72164300	72165300	-1.0299692770591442
chr13	72164400	72165400	-0.08532304372391855
chr13	72164500	72165500	0.5614586347855697
chr13	72164600	72165600	0.5244011257792514
chr13	72164700	72165700	0.5833208675484326
chr13	72164800	72165800	0.2816357611024231
chr13	72164900	72165900	1.0914617917622806
chr13	72165000	72166000	1.5049973224677775
chr13	72165100	72166100	1.6047053489321783
chr13	72166000	72167000	-0.4073049088168419
chr13	72166100	72167100	0.2924653980629321
chr13	72166200	72167200	0.5257012339334722
chr13	72166300	72167300	0.8504132857676274
chr13	72166400	72167400	0.4372571055480081
chr13	72166500	72167500	0.30453141895492025
chr13	72166600	72167600	0.25463377665949594
chr13	72166700	72167700	0.4609823609740376
chr13	72166800	72167800	0.26726959632102204
chr13	72166900	72167900	0.7081238203241607
chr13	72167000	72168000	1.0033018084434127
chr13	72167100	72168100	0.5470946573115463
chr13	72167200	72168200	0.3780594590667641
chr13	72167300	72168300	-0.08175076004974825
chr13	72167400	72168400	0.6449951675489252
chr13	72167500	72168500	0.8758585517790216
chr13	72167600	72168600	1.832707770839155
chr13	72167700	72168700	2.051346878297473
chr13	72167800	72168800	2.472012308012499
chr13	72167900	72168900	1.6448595195505118
chr13	72168000	72169000	2.003779289722722
chr13	72168100	72169100	1.9217255794098544
chr13	72168200	72169200	2.137636292199476
chr13	72168300	72169300	1.7012102047256317
chr13	72168400	72169400	1.2990178667409271
chr13	72168500	72169500	1.3834513160075097
chr13	72168600	72169600	0.5173345617090788
chr13	72168700	72169700	0.2296770946449128
chr13	72168800	72169800	0.06930582432349468
chr13	72168900	72169900	0.4931283933407552
chr13	72169000	72170000	0.513089013663013
chr13	72169100	72170100	0.6078843843768331
chr13	72169200	72170200	0.6648104147242987
chr13	72169300	72170300	1.0906170535641937
chr13	72169400	72170400	1.0954055196788115
chr13	72169500	72170500	0.782897173920883
chr13	72169600	72170600	0.6468881960929079
chr13	72169700	72170700	0.6247559977821561
chr13	72169800	72170800	0.01371056395117226
chr13	72169900	72170900	-0.20620053201229788
chr13	72170000	72171000	-0.22830906454217206
chr13	72170100	72171100	-0.6544005081789811
chr13	72170200	72171200	-0.3501074287192644
chr13	72170300	72171300	0.1778563915375971
chr13	72170400	72171400	0.4213406431907162
chr13	72170500	72171500	0.5329347993104023
chr13	72170600	72171600	0.8231020041707489
chr13	72170700	72171700	0.86492359364574
chr13	72170800	72171800	1.2122673272954996
chr13	72170900	72171900	1.4466060103644267
chr13	72171000	72172000	1.3564590769160572
chr13	72171100	72172100	1.969780988905206
chr13	72171500	72172500	-0.5315907362726687
chr13	72171600	72172600	-0.5705831098596552
chr13	72171700	72172700	-0.4536973313622595
chr13	72171800	72172800	-1.3246707457195566
chr13	72171900	72172900	-1.3534850911097676
chr13	72172000	72173000	-1.0670349495722522
chr13	72172100	72173100	-1.0488488252068768
chr13	72172200	72173200	-0.996263048573614
chr13	72172300	72173300	-0.5876310765552654
chr13	72172400	72173400	-0.5780482303764297
chr13	72172500	72173500	0.3043992986675281
chr13	72172600	72173600	0.5249793259318593
chr13	72172700	72173700	0.35339895307849223
chr13	72172800	72173800	1.1056844906984145
chr13	72172900	72173900	1.118678922718025
chr13	72173000	72174000	0.7313288117278026
chr13	72173100	72174100	0.14541252005043515
chr13	72173200	72174200	-0.1655092843963023
chr13	72173300	72174300	0.03488682164832258
chr13	72173400	72174400	-0.15602517553882458
chr13	72173500	72174500	-0.4591446951608337
chr13	72173600	72174600	-0.7973419374368756
chr13	72173700	72174700	-0.8662642030350519
chr13	72173800	72174800	-1.0257095807324208
chr13	72173900	72174900	-1.4973835849225303
chr13	72174000	72175000	-1.1983297011331329
chr13	72174100	72175100	-1.3581948419223613
chr13	72174200	72175200	-0.9325901925951886
chr13	72174300	72175300	-1.398033902725436
chr13	72174400	72175400	-0.8626582091166175
chr13	72174500	72175500	-0.9476009558420999
chr13	72174600	72175600	-0.8449515812799997
chr13	72174700	72175700	-0.5653635990656697
chr13	72174800	72175800	-0.5680483759302764
chr13	72174900	72175900	0.5169351320552535
chr13	72175000	72176000	0.15178514365951407
chr13	72175100	72176100	0.9143381283899772
chr13	72175200	72176200	-0.1155192873361074
chr13	72175300	72176300	-0.360264168836302
chr13	72175400	72176400	-1.5401853364959588
chr13	72175500	72176500	-1.0176643269310142
chr13	72175600	72176600	-0.9569163080524816
chr13	72175700	72176700	-0.7112120292058621
chr13	72175800	72176800	-0.31549890873919617
chr13	72175900	72176900	-1.1405459778648883
chr13	72176000	72177000	-1.0177050285496938
chr13	72176100	72177100	-0.7563684592574738
chr13	72176200	72177200	-0.5602126081310287
chr13	72176300	72177300	-0.26299733777344664
chr13	72176400	72177400	0.6120498394717547
chr13	72176500	72177500	0.4414387383636864
chr13	72176600	72177600	0.05033565581931669
chr13	72176700	72177700	-0.36720079558143387
chr13	72176800	72177800	-0.4477079139781875
chr13	72176900	72177900	0.050018420119724516
chr13	72177000	72178000	0.12716871457848233
chr13	72177100	72178100	0.1230811235167792
chr13	72177200	72178200	0.9513096715756154
chr13	72177300	72178300	1.1571212077810478
chr13	72177400	72178400	0.9565429858187164
chr13	72177500	72178500	0.2655669462987008
chr13	72177600	72178600	0.2330337288537004
chr13	72177700	72178700	0.7595296404139391
chr13	72177800	72178800	0.5542261342937709
chr13	72177900	72178900	0.673121700314205
chr13	72179400	72180400	0.9953271233479752
chr13	72179500	72180500	1.0849268637035792
chr13	72179600	72180600	1.258967131197391
chr13	72179700	72180700	1.3853509512346156
chr13	72179800	72180800	0.7058614466517121
chr13	72179900	72180900	0.8938695778281024
chr13	72180000	72181000	0.8778724793851218
chr13	72180100	72181100	0.8313483892905537
chr13	72180200	72181200	0.8218979124090607
chr13	72180300	72181300	0.1976605322794389
chr13	72180400	72181400	-0.016321460745420575
chr13	72180500	72181500	-0.5164283612854302
chr13	72180600	72181600	-0.4840413929082218
chr13	72180700	72181700	-0.6701188474206867
chr13	72180800	72181800	-0.6510777264338266
chr13	72180900	72181900	-0.7652890604956001
chr13	72181000	72182000	-0.8083436811288528
chr13	72181100	72182100	-0.7224295043274293
chr13	72181200	72182200	-0.7375148041542677
chr13	72181300	72182300	-0.47479140524476393
chr13	72181400	72182400	-0.5704579954022646
chr13	72181500	72182500	-0.6015570606740432
chr13	72181600	72182600	-0.5731950324413437
chr13	72181700	72182700	-0.6098775097098761
chr13	72181800	72182800	-0.3051632737950713
chr13	72181900	72182900	-0.481932127118257
chr13	72182000	72183000	-0.43553776420079204
chr13	72182100	72183100	-0.4608121424363629
chr13	72182200	72183200	-0.7944174532299183
chr13	72182300	72183300	-1.3096951078422934
chr13	72182400	72183400	-0.9692124049209704
chr13	72182500	72183500	-0.5843042977639405
chr13	72183000	72184000	-0.3880277845678358
chr13	72183100	72184100	-0.5751240242123259
chr13	72183200	72184200	-0.9725885591783832
chr13	72183300	72184300	-0.9063655459552774
chr13	72183400	72184400	-1.0983454647656643
chr13	72183500	72184500	-1.0819963731440885
chr13	72183600	72184600	-1.5049401102932007
chr13	72183700	72184700	-1.297796479433075
chr13	72183800	72184800	-1.5453460836404311
chr13	72183900	72184900	-0.9208773271785572
chr13	72184000	72185000	-0.9553965189232291
chr13	72184100	72185100	-1.4205535942600207
chr13	72184200	72185200	-0.8919282476771998
chr13	72184300	72185300	-1.1561045060449924
chr13	72184400	72185400	-1.0369259944533242
chr13	72184500	72185500	-1.1381922855913356
chr13	72184600	72185600	-0.948372271696266
chr13	72184700	72185700	-1.5721846697006077
chr13	72184800	72185800	-1.4942977136858442
chr13	72184900	72185900	-1.897887393458838
chr13	72185000	72186000	-2.4064111514400497
chr13	72185100	72186100	-2.1118494139199004
chr13	72185200	72186200	-1.760142495684228
chr13	72185300	72186300	-0.7496423222767797
chr13	72185400	72186400	-0.7263332611986171
chr13	72185500	72186500	-0.13997722922385572
chr13	72185600	72186600	0.22087784087443105
chr13	72185700	72186700	0.9978189358030276
chr13	72185800	72186800	1.2938274717019618
chr13	72185900	72186900	0.912203227801155
chr13	72186000	72187000	0.9243402659276255
chr13	72186100	72187100	1.3681031701183974
chr13	72186200	72187200	0.14103698597267025
chr13	72186300	72187300	-0.1135340940240333
chr13	72186400	72187400	0.2853692918813951
chr13	72186500	72187500	-0.1493452497932297
chr13	72186600	72187600	-0.3096252571800508
chr13	72186700	72187700	-0.6272422749618074
chr13	72186800	72187800	-0.8958953603793255
chr13	72186900	72187900	-0.7488249457584034
chr13	72187000	72188000	-1.2486186797978964
chr13	72187100	72188100	-1.031061886884743
chr13	72187200	72188200	-0.2044272012008158
chr13	72187300	72188300	-0.6313378186558911
chr13	72187400	72188400	-1.5489273814432312
chr13	72187500	72188500	-1.7033846456985329
chr13	72187600	72188600	-1.24378641713223
chr13	72187700	72188700	-1.0682332752330963
chr13	72187800	72188800	-1.0738397281568437
chr13	72187900	72188900	-0.8646493048978663
chr13	72188000	72189000	-0.6740430905911664
chr13	72188100	72189100	-1.0298069538655814
chr13	72188200	72189200	-0.8109464583325382
chr13	72188300	72189300	-0.4070479452864316
chr13	72188400	72189400	0.006988718969432696
chr13	72188500	72189500	0.4455421790645489
chr13	72188600	72189600	0.2206895729293117
chr13	72188700	72189700	-0.8296142936553994
chr13	72188800	72189800	-0.5869558224747315
chr13	72188900	72189900	-0.8894037085779137
chr13	72189000	72190000	-1.6466330169924097
chr13	72189100	72190100	-1.5049314475243842
chr13	72189200	72190200	-1.678547749978336
chr13	72189300	72190300	-1.8522837782714288
chr13	72189400	72190400	-2.190359217730979
chr13	72189500	72190500	-2.510972642494933
chr13	72189600	72190600	-2.7160003589842923
chr13	72189700	72190700	-2.1582241244031817
chr13	72189800	72190800	-2.1719320432667097
chr13	72189900	72190900	-2.009934469688808
chr13	72190000	72191000	-1.4246866265434397
chr13	72190100	72191100	-1.6415552313448807
chr13	72190200	72191200	-1.8382257047413848
chr13	72190300	72191300	-1.8784703220787693
chr13	72190400	72191400	-1.3639076253089468
chr13	72190500	72191500	-1.41462076368366
chr13	72190600	72191600	-1.0039147640760202
chr13	72190700	72191700	-0.6909009780934188
chr13	72190800	72191800	-0.7667566670615189
chr13	72190900	72191900	-1.1657316813028986
chr13	72191000	72192000	-0.985527774399143
chr13	72191100	72192100	-0.5710850990190823
chr13	72191200	72192200	-0.017382138289421863
chr13	72191300	72192300	0.057605623931541186
chr13	72191400	72192400	-0.23139984280993545
chr13	72191500	72192500	-0.02641225908736609
chr13	72191600	72192600	-1.1055871692184125
chr13	72191700	72192700	-0.9197253779562912
chr13	72191800	72192800	-0.9988373919473024
chr13	72191900	72192900	-0.5872318881132402
chr13	72192000	72193000	-0.6033096698622432
chr13	72192100	72193100	-0.8919909215541102
chr13	72192200	72193200	-0.4970577256346803
chr13	72192300	72193300	-0.052505849576807775
chr13	72192400	72193400	0.4451059750164121
chr13	72192500	72193500	0.5020356796056478
chr13	72192600	72193600	1.6379390309505348
chr13	72193400	72194400	-0.8749607056873598
chr13	72193500	72194500	-0.1945514368418229
chr13	72193600	72194600	0.2273376718169051
chr13	72193700	72194700	0.23938447815213104
chr13	72193800	72194800	0.35994100510547433
chr13	72193900	72194900	0.5957544293741256
chr13	72194000	72195000	0.6233204294178477
chr13	72194100	72195100	0.5580631972871026
chr13	72194200	72195200	0.2268528938491494
chr13	72194300	72195300	1.3137051626209122
chr13	72194400	72195400	1.0832971164554115
chr13	72194500	72195500	0.6455043285425099
chr13	72194600	72195600	-0.05240944723242238
chr13	72194700	72195700	-0.6198913228691638
chr13	72194800	72195800	-0.6428787807446307
chr13	72194900	72195900	-0.6956090250523195
chr13	72195000	72196000	-0.4603330541125089
chr13	72195100	72196100	0.2723764256176769
chr13	72195200	72196200	0.3682125820776177
chr13	72195300	72196300	0.6948597070365993
chr13	72195400	72196400	0.13402980807545234
chr13	72195500	72196500	0.1480203494378434
chr13	72195600	72196600	0.1869274987215851
chr13	72195700	72196700	0.9892575843326542
chr13	72195800	72196800	0.3613757723405281
chr13	72195900	72196900	-0.10275486077157436
chr13	72196000	72197000	-0.04047117344393625
chr13	72196100	72197100	-0.5903235889569735
chr13	72196200	72197200	-0.8856251663520072
chr13	72196300	72197300	-1.6010721949299451
chr13	72196400	72197400	-1.488856179185645
chr13	72196500	72197500	-1.2361098977414942
chr13	72196600	72197600	-0.4835473472669429
chr13	72196700	72197700	-1.0479361359631725
chr13	72196800	72197800	-0.5098080243694566
chr13	72196900	72197900	0.06860670562714677
chr13	72197000	72198000	-1.1690715234363138
chr13	72197100	72198100	-1.1161877039039256
chr13	72197200	72198200	-1.2659353041979575
chr13	72197300	72198300	-0.6300855547507369
chr13	72197400	72198400	-0.368171985662698
chr13	72197500	72198500	-0.4848508662074006
chr13	72197600	72198600	-0.7381523138694794
chr13	72197700	72198700	-0.9375728203760486
chr13	72197800	72198800	-1.0699903072784558
chr13	72197900	72198900	-1.6654834322227412
chr13	72198000	72199000	-1.0609667876286137
chr13	72198100	72199100	-0.8524980488305006
chr13	72198200	72199200	-0.4935071515536088
chr13	72198300	72199300	-1.295393900501483
chr13	72198400	72199400	-0.6735177938637186
chr13	72198500	72199500	-1.1510191142011414
chr13	72198600	72199600	-1.1973500337625902
chr13	72198700	72199700	-0.4202791381541634
chr13	72198800	72199800	0.03721026569252442
chr13	72198900	72199900	0.25778089167001605
chr13	72199000	72200000	0.5611994514285725
chr13	72199100	72200100	0.7192203728144282
chr13	72199200	72200200	0.9695206712946288
chr13	72199300	72200300	2.1931147732107523
chr13	72199400	72200400	1.4093059987937158
chr13	72199500	72200500	2.2728766736640207
chr13	72199600	72200600	2.2991960456573444
chr13	72201200	72202200	-1.4679236013794532
chr13	72201300	72202300	-1.9692605877085072
chr13	72201400	72202400	-2.2382558286906202
chr13	72201500	72202500	-1.9401485386676791
chr13	72201600	72202600	-2.0184132827475647
chr13	72201700	72202700	-2.0634366854841204
chr13	72201800	72202800	-2.0690180976358024
chr13	72201900	72202900	-1.802320003774279
chr13	72202000	72203000	-2.2331494111949604
chr13	72202100	72203100	-1.4437066090721882
chr13	72202200	72203200	-1.069927723136892
chr13	72202300	72203300	-0.8540275250435215
chr13	72202400	72203400	-0.3276894503110494
chr13	72202500	72203500	-0.6793326401739509
chr13	72202600	72203600	-0.727697145329245
chr13	72202700	72203700	-0.6058794770754711
chr13	72202800	72203800	-0.3544574874020561
chr13	72202900	72203900	-0.273834708230042
chr13	72203000	72204000	0.2693271381778325
chr13	72203100	72204100	0.3295577171211515
chr13	72203200	72204200	0.5528075854260561
chr13	72203300	72204300	1.0436002351233615
chr13	72203400	72204400	0.5572538511829225
chr13	72203500	72204500	0.6505604482218841
chr13	72203600	72204600	0.7960521326874209
chr13	72203700	72204700	0.5039934948096126
chr13	72203800	72204800	0.36376309738227663
chr13	72203900	72204900	0.4623879792285419
chr13	72204000	72205000	-0.005640952258700186
chr13	72204100	72205100	-0.3964705705938002
chr13	72204200	72205200	-0.8659109946429069
chr13	72204300	72205300	-1.2395389445451106
chr13	72204400	72205400	-1.2591915644468006
chr13	72204500	72205500	-0.4714814950885114
chr13	72204600	72205600	-0.6821771293249794
chr13	72204700	72205700	-0.4906642717249092
chr13	72204800	72205800	-0.5019116194578563
chr13	72204900	72205900	-0.6247633623396587
chr13	72205000	72206000	-0.951378302946459
chr13	72205100	72206100	-0.8679922834129118
chr13	72205200	72206200	-0.3621452682963925
chr13	72205300	72206300	-0.3496646534017553
chr13	72205400	72206400	-0.030902610280619663
chr13	72205500	72206500	-1.2499113806357918
chr13	72205600	72206600	-1.3401194851877671
chr13	72205700	72206700	-1.045790065717386
chr13	72205800	72206800	-0.7464311939290699
chr13	72205900	72206900	-0.4784853458588496
chr13	72206000	72207000	-0.02887764349944234
chr13	72206100	72207100	-0.4664066466931205
chr13	72206200	72207200	-1.096000849856484
chr13	72206300	72207300	-1.683087379226451
chr13	72206400	72207400	-1.871602091224212
chr13	72206500	72207500	-1.0181258802975237
chr13	72206600	72207600	-0.4364004668770541
chr13	72206700	72207700	-1.0127039063533867
chr13	72206800	72207800	-1.6303731455860346
chr13	72206900	72207900	-1.909754201341452
chr13	72207000	72208000	-1.4637729942843425
chr13	72207100	72208100	-1.0334338253843771
chr13	72207200	72208200	-0.6793477719755767
chr13	72207300	72208300	-0.3047159922907821
chr13	72207400	72208400	0.04746037667666987
chr13	72207500	72208500	-0.8434480000658341
chr13	72207600	72208600	-0.6291242731194171
chr13	72207700	72208700	0.051393110194732784
chr13	72207800	72208800	0.558103108288745
chr13	72207900	72208900	0.9373211787893976
chr13	72208000	72209000	0.6269609931117581
chr13	72208100	72209100	0.06731426561854775
chr13	72208200	72209200	0.19409213923023447
chr13	72208300	72209300	0.3104411995246972
chr13	72208400	72209400	-0.06983810855867839
chr13	72208500	72209500	0.6294017619056419
chr13	72208600	72209600	0.0049944818810620725
chr13	72208700	72209700	-0.2567793366390724
chr13	72208800	72209800	-0.42124324736057417
chr13	72208900	72209900	-0.7585429924269812
chr13	72209000	72210000	-1.383962097233693
chr13	72209100	72210100	-1.2894220665163332
chr13	72209200	72210200	-1.346823451925064
chr13	72209300	72210300	-1.1391966121311885
chr13	72209400	72210400	-1.1141629777929491
chr13	72209500	72210500	-1.1487342845613628
chr13	72209600	72210600	-0.8830540601615743
chr13	72209700	72210700	-0.9425732570678024
chr13	72209800	72210800	-1.4304918571724183
chr13	72209900	72210900	-1.3771075493653522
chr13	72210000	72211000	-0.8821728079043837
chr13	72210100	72211100	-0.5103839367330579
chr13	72210200	72211200	-0.5876109809577625
chr13	72210300	72211300	-0.4182484050349613
chr13	72210400	72211400	-0.5571667488020021
chr13	72210500	72211500	-0.7273966117937163
chr13	72210600	72211600	-1.3367084023255336
chr13	72210700	72211700	-1.4506095259920246
chr13	72210800	72211800	-0.7316769944504882
chr13	72210900	72211900	-1.3161771656378394
chr13	72211000	72212000	-1.730303829447404
chr13	72211100	72212100	-2.0641484395895366
chr13	72211200	72212200	-2.1258710466438018
chr13	72211300	72212300	-2.778062221352942
chr13	72211400	72212400	-2.5031144546730566
chr13	72211500	72212500	-1.9581154212137741
chr13	72211600	72212600	-2.0023954445257144
chr13	72211700	72212700	-1.9215943609630868
chr13	72211800	72212800	-1.9794181564713
chr13	72211900	72212900	-1.6782752471311484
chr13	72212000	72213000	-1.3933353572421991
chr13	72212100	72213100	-0.924556510191772
chr13	72212200	72213200	-0.6484659508827304
chr13	72212300	72213300	-0.3734838191614699
chr13	72212400	72213400	-0.7380363316220964
chr13	72212500	72213500	-1.1954721568220978
chr13	72212600	72213600	-0.5850240545050864
chr13	72212700	72213700	-1.0371559635571443
chr13	72212800	72213800	-1.0138633666782522
chr13	72212900	72213900	-1.1385453541578567
chr13	72213000	72214000	-1.0082345701890447
chr13	72213100	72214100	-1.2232687533866886
chr13	72213200	72214200	-1.5109236188357626
chr13	72213300	72214300	-1.4596743098228622
chr13	72213400	72214400	-1.0025926464932788
chr13	72213500	72214500	-1.2511754986538746
chr13	72213600	72214600	-1.479827628557744
chr13	72213700	72214700	-1.328432215745894
chr13	72213800	72214800	-0.9652809800709176
chr13	72213900	72214900	-0.8002560357969021
chr13	72214000	72215000	-1.1865617000712327
chr13	72214100	72215100	-1.4131453718406997
chr13	72214200	72215200	-1.6745998366671515
chr13	72214300	72215300	-1.5602606171935571
chr13	72214400	72215400	-1.850414306127505
chr13	72214500	72215500	-2.1201081747295047
chr13	72214600	72215600	-2.1369211561848798
chr13	72214700	72215700	-1.7331653492146746
chr13	72214800	72215800	-2.2314671988039407
chr13	72214900	72215900	-1.6864226369577775
chr13	72215000	72216000	-1.5809053477908155
chr13	72215100	72216100	-2.0470309481505082
chr13	72215200	72216200	-1.9703286617190536
chr13	72215300	72216300	-2.2525865764625634
chr13	72215400	72216400	-2.2422756979750003
chr13	72215500	72216500	-2.0304062802816842
chr13	72215600	72216600	-2.8275555828424084
chr13	72215700	72216700	-3.225466884244709
chr13	72215800	72216800	-3.1838501087785978
chr13	72215900	72216900	-3.2372315375312453
chr13	72216000	72217000	-2.9175318390695164
chr13	72216100	72217100	-2.5974916721841854
chr13	72216200	72217200	-2.2264443299338463
chr13	72216300	72217300	-2.648122729760681
chr13	72216400	72217400	-2.0147212366441662
chr13	72216500	72217500	-1.4161110020506928
chr13	72216600	72217600	-0.4702386400474124
chr13	72216700	72217700	-0.4613485792297546
chr13	72216800	72217800	-0.6739665147520881
chr13	72216900	72217900	-1.1817600776319266
chr13	72217000	72218000	-1.6365516218338985
chr13	72217100	72218100	-1.0553643650934537
chr13	72217200	72218200	-0.8995175997267287
chr13	72217300	72218300	-0.5634992661469616
chr13	72217400	72218400	-0.6159948503451702
chr13	72217500	72218500	-0.6808451378606574
chr13	72217600	72218600	-0.8850424689937565
chr13	72218700	72219700	-1.7534285402074539
chr13	72218800	72219800	-1.9297708042404176
chr13	72218900	72219900	-2.024706654291465
chr13	72219000	72220000	-2.303396096513207
chr13	72219100	72220100	-2.088751945887222
chr13	72219200	72220200	-2.0636725408010923
chr13	72219300	72220300	-2.0305494666712924
chr13	72219400	72220400	-1.8009209312052668
chr13	72219500	72220500	-1.932478655982265
chr13	72219600	72220600	-1.5807511015855065
chr13	72219700	72220700	-1.9027232474153923
chr13	72219800	72220800	-1.5915908819758324
chr13	72219900	72220900	-1.341022225157268
chr13	72220000	72221000	-1.2477452267527227
chr13	72220100	72221100	-1.5297185521972048
chr13	72220200	72221200	-1.5100712367176845
chr13	72220300	72221300	-1.5242854860867685
chr13	72220400	72221400	-1.2294593331922388
chr13	72220500	72221500	-0.845643677502369
chr13	72220600	72221600	-1.196012746281654
chr13	72221000	72222000	0.7011250241493061
chr13	72221100	72222100	1.3685605739995834
chr13	72221200	72222200	1.708497554706782
chr13	72221300	72222300	1.0911271420487345
chr13	72221400	72222400	0.7027712820524031
chr13	72221500	72222500	-0.1758798612263679
chr13	72221600	72222600	-0.8099859659183472
chr13	72221700	72222700	-0.4048788634259954
chr13	72221800	72222800	-0.8735268474364625
chr13	72221900	72222900	-1.6128623853912278
chr13	72222000	72223000	-1.7236669920637249
chr13	72222100	72223100	-2.712997771994569
chr13	72222200	72223200	-3.0984646570464336
chr13	72222300	72223300	-2.7694593655843778
chr13	72222400	72223400	-2.2254990294352
chr13	72222500	72223500	-1.3742889408040244
chr13	72222600	72223600	-1.020785432820603
chr13	72222700	72223700	-0.8005763515319576
chr13	72222800	72223800	-0.9578399189205199
chr13	72222900	72223900	-0.6176430092843952
chr13	72223000	72224000	-0.19848653536514224
chr13	72223100	72224100	0.44362235329245003
chr13	72223200	72224200	0.4481859383037244
chr13	72223300	72224300	0.4283861706115009
chr13	72223400	72224400	-0.3700869028981643
chr13	72223500	72224500	-0.6074661248113135
chr13	72223600	72224600	-0.14760296825742372
chr13	72223700	72224700	-1.5313231249250534
chr13	72223800	72224800	-1.498177572963962
chr13	72223900	72224900	-1.937413091683432
chr13	72224000	72225000	-2.5625407910520566
chr13	72224100	72225100	-2.1689059978417555
chr13	72224200	72225200	-2.454976373921685
chr13	72224300	72225300	-2.611306621870964
chr13	72224400	72225400	-2.124306677054235
chr13	72224500	72225500	-2.9503468128400723
chr13	72224600	72225600	-3.3632677416537216
chr13	72224700	72225700	-2.9232858466335125
chr13	72224800	72225800	-3.1681577030226453
chr13	72224900	72225900	-3.192546528967993
chr13	72225000	72226000	-3.2386968651664048
chr13	72225100	72226100	-4.652975729612503
chr13	72225200	72226200	-5.470034847999421
chr13	72225300	72226300	-6.635993239054409
chr13	72225400	72226400	-7.683062664268245
chr13	72225500	72226500	-6.9075055634473665
chr13	72225600	72226600	-8.152564995570138
chr13	72225700	72226700	-8.437328295357087
chr13	72225800	72226800	-8.285678260718727
chr13	72225900	72226900	-9.124432551749411
chr13	72226000	72227000	-9.471460907972208
chr13	72226100	72227100	-9.381603826632096
chr13	72226200	72227200	-9.505317349883992
chr13	72226300	72227300	-8.716599219500292
chr13	72226400	72227400	-8.477848175133895
chr13	72226500	72227500	-9.315393535171314
chr13	72226600	72227600	-8.6013518397135
chr13	72226700	72227700	-8.871587670664024
chr13	72226800	72227800	-9.342948663102508
chr13	72226900	72227900	-8.795188891762788
chr13	72227000	72228000	-9.115092717882973
chr13	72227100	72228100	-9.337897657318237
chr13	72227200	72228200	-9.129993038544983
chr13	72227300	72228300	-9.171775150563967
chr13	72227400	72228400	-8.944969704263054
chr13	72227500	72228500	-8.597310920496513
chr13	72227600	72228600	-8.281500295208309
chr13	72227700	72228700	-8.105859099601359
chr13	72227800	72228800	-7.485371972284358
chr13	72227900	72228900	-7.3709870998354505
chr13	72228000	72229000	-6.194561493977168
chr13	72228100	72229100	-5.129599573028421
chr13	72228200	72229200	-4.670639243398696
chr13	72228300	72229300	-4.749917028947591
chr13	72228400	72229400	-4.397911531849004
chr13	72228500	72229500	-3.864826558951661
chr13	72228600	72229600	-3.340361663165805
chr13	72228700	72229700	-2.803729486795885
chr13	72228800	72229800	-2.6465649687705084
chr13	72228900	72229900	-2.7225671882171767
chr13	72229000	72230000	-2.7550930012195223
chr13	72229100	72230100	-3.3363400546082613
chr13	72229200	72230200	-3.0639748613683464
chr13	72229300	72230300	-2.8320042733543738
chr13	72229400	72230400	-2.3117633395540644
chr13	72229500	72230500	-2.2815381666004235
chr13	72229600	72230600	-2.512953198177877
chr13	72229700	72230700	-2.5151566574542366
chr13	72229800	72230800	-2.7537349937152675
chr13	72229900	72230900	-1.8731720040651183
chr13	72230000	72231000	-1.5218327123717643
chr13	72230100	72231100	-1.95805557363214
chr13	72230200	72231200	-1.592549211654765
chr13	72230300	72231300	-1.1477248470130457
chr13	72230400	72231400	-1.2400695857402368
chr13	72230500	72231500	-1.205878711714998
chr13	72230600	72231600	-1.0164504307918152
chr13	72230700	72231700	-1.166212663939278
chr13	72230800	72231800	-0.8596758716823341
chr13	72230900	72231900	-1.8728744043553944
chr13	72231000	72232000	-2.282233653408045
chr13	72231100	72232100	-1.4374267210777227
chr13	72231200	72232200	-1.2603240816438823
chr13	72231300	72232300	-1.6038524000551202
chr13	72231400	72232400	-1.8153417161784235
chr13	72231500	72232500	-2.03355926854858
chr13	72231600	72232600	-1.612115256146361
chr13	72231700	72232700	-1.5748455822253615
chr13	72231800	72232800	-1.7344167323335378
chr13	72231900	72232900	-0.7597215502258498
chr13	72232000	72233000	-0.3199766092860668
chr13	72232100	72233100	-0.32637107578644153
chr13	72232200	72233200	-0.4951719560008368
chr13	72232300	72233300	-0.06718453911162113
chr13	72232400	72233400	0.08695337791940191
chr13	72232500	72233500	0.5814599409215535
chr13	72232600	72233600	0.35104356626508443
chr13	72232700	72233700	0.5510858513678227
chr13	72232800	72233800	0.6865121987744492
chr13	72232900	72233900	0.28529070998661915
chr13	72233000	72234000	0.07389718065684338
chr13	72233100	72234100	0.4085270404698973
chr13	72237600	72238600	-0.9091235857848418
chr13	72237700	72238700	-1.4821725827674743
chr13	72237800	72238800	-1.704966159537032
chr13	72237900	72238900	-2.544110426847215
chr13	72238000	72239000	-2.328496840497505
chr13	72238100	72239100	-3.1331925723871854
chr13	72238200	72239200	-2.4935920345192213
chr13	72238300	72239300	-2.796325517777252
chr13	72238400	72239400	-2.647149045171962
chr13	72238500	72239500	-2.6633772786467054
chr13	72238600	72239600	-2.229635572362638
chr13	72238700	72239700	-1.931896130518368
chr13	72238800	72239800	-2.3619403741109544
chr13	72238900	72239900	-1.432658492881072
chr13	72239000	72240000	-1.9778432124582306
chr13	72239100	72240100	-1.040812809094524
chr13	72239200	72240200	-1.4617279779083767
chr13	72239300	72240300	-1.1808138595848745
chr13	72239400	72240400	-1.5704632236966292
chr13	72239500	72240500	-1.1073490127239678
chr13	72239600	72240600	-1.3253643550113978
chr13	72239700	72240700	-1.2100228615085291
chr13	72239800	72240800	-0.750286659306145
chr13	72239900	72240900	-1.6030521267004227
chr13	72240000	72241000	-1.455716223120024
chr13	72240100	72241100	-1.4193393778964325
chr13	72240200	72241200	-1.1819122472259296
chr13	72240300	72241300	-1.3328528043035714
chr13	72240400	72241400	-0.6950612723105862
chr13	72240500	72241500	-0.4704227843539999
chr13	72240600	72241600	-0.7140237735784054
chr13	72240700	72241700	-0.8834274290967045
chr13	72240800	72241800	-0.9190016028049612
chr13	72240900	72241900	-0.7877601823777067
chr13	72241000	72242000	-0.9705537090762355
chr13	72241100	72242100	-0.7363301531584151
chr13	72241200	72242200	-1.2115796347280081
chr13	72241300	72242300	-1.2844835277964206
chr13	72241400	72242400	-1.4967486796373792
chr13	72241500	72242500	-2.9859768220558593
chr13	72241600	72242600	-3.3923939456718526
chr13	72241700	72242700	-2.7536764888863208
chr13	72241800	72242800	-2.8290749485497693
chr13	72241900	72242900	-2.549830871271644
chr13	72242000	72243000	-1.4405790566770222
chr13	72242100	72243100	-1.9740244055486733
chr13	72242200	72243200	-2.052953159873536
chr13	72242300	72243300	-1.7100892214028478
chr13	72242400	72243400	-2.1641629311726427
chr13	72242500	72243500	-0.9955587949395328
chr13	72242600	72243600	0.08097615261165307
chr13	72242700	72243700	-0.7831451998195597
chr13	72242800	72243800	-0.7068073584132311
chr13	72242900	72243900	-0.4514228633646388
chr13	72243000	72244000	-1.063502169027624
chr13	72243100	72244100	-1.1573040239273713
chr13	72243200	72244200	-1.1189020676398251
chr13	72243300	72244300	-0.8180712447338414
chr13	72243400	72244400	-0.2888335849412704
chr13	72243500	72244500	-0.5834530864842046
chr13	72243600	72244600	-0.4795300878491685
chr13	72243700	72244700	0.0425891574585616
chr13	72243800	72244800	-0.15865109047517134
chr13	72243900	72244900	-0.30853070645931463
chr13	72244000	72245000	-0.7884110958534839
chr13	72244100	72245100	-0.513058953982084
chr13	72244200	72245200	-0.7106418620115553
chr13	72244300	72245300	-1.6079147265468805
chr13	72244400	72245400	-2.1086960180319245
chr13	72244500	72245500	-1.8976059107949417
chr13	72244600	72245600	-2.7909065745177464
chr13	72244700	72245700	-3.2025596763464383
chr13	72244800	72245800	-3.004201162839446
chr13	72244900	72245900	-2.5602372185293416
chr13	72245000	72246000	-2.263102257339189
chr13	72245100	72246100	-2.738559966728769
chr13	72245200	72246200	-2.2495731978462694
chr13	72245300	72246300	-1.998282576761297
chr13	72245400	72246400	-1.265709624138062
chr13	72245500	72246500	-1.4865948408696181
chr13	72245600	72246600	-1.1973852073298696
chr13	72245700	72246700	-0.6564024936366136
chr13	72245800	72246800	-0.5027182099816835
chr13	72245900	72246900	-0.6928541635579873
chr13	72246000	72247000	-0.7244149015099606
chr13	72246100	72247100	0.08461876415632136
chr13	72246200	72247200	-0.5531699523932804
chr13	72246300	72247300	-0.22975372059387994
chr13	72246400	72247400	-0.9779067699252948
chr13	72246500	72247500	-0.8751977341619884
chr13	72246600	72247600	-1.113983428903372
chr13	72246700	72247700	-1.3462163455655347
chr13	72246800	72247800	-1.8175021269200828
chr13	72246900	72247900	-1.7068193682084367
chr13	72247000	72248000	-1.8298938397198956
chr13	72247100	72248100	-2.3431500382089583
chr13	72247200	72248200	-1.5406548776758442
chr13	72247300	72248300	-1.4290003483948008
chr13	72247400	72248400	-1.5197974005886832
chr13	72247500	72248500	-2.0987935240109
chr13	72247600	72248600	-1.856701927300044
chr13	72247700	72248700	-2.662996769863633
chr13	72247800	72248800	-2.21312022247214
chr13	72247900	72248900	-2.652159868618569
chr13	72248000	72249000	-2.6842968889677326
chr13	72248100	72249100	-2.5830094197649616
chr13	72248200	72249200	-2.6974002253051297
chr13	72248300	72249300	-2.6919091706693936
chr13	72248400	72249400	-1.897471152049264
chr13	72248500	72249500	-1.5702752913161768
chr13	72248600	72249600	-1.9288584327120024
chr13	72248700	72249700	-1.2782210504411284
chr13	72248800	72249800	-1.8479577680206067
chr13	72248900	72249900	-2.2208134251132967
chr13	72249000	72250000	-2.2241476719792126
chr13	72249100	72250100	-1.6049747960432528
chr13	72249200	72250200	-1.8762317197246583
chr13	72249300	72250300	-1.814635677543779
chr13	72249400	72250400	-2.0038317818063094
chr13	72249500	72250500	-1.8949180803010632
chr13	72249600	72250600	-1.8414755693134919
chr13	72249700	72250700	-1.0139293775779514
chr13	72249800	72250800	-1.0774580079476346
chr13	72249900	72250900	-0.6462492079552543
chr13	72250000	72251000	-0.08004515458407535
chr13	72250100	72251100	-0.6371861923479075
chr13	72250200	72251200	0.1015661865774228
chr13	72250300	72251300	-0.3927161944508267
chr13	72250400	72251400	-0.2744075422196781
chr13	72250500	72251500	-1.24468127027393
chr13	72250600	72251600	-1.7485559370103816
chr13	72250700	72251700	-2.3281717657080367
chr13	72250800	72251800	-1.8548046128443112
chr13	72250900	72251900	-1.410262825264304
chr13	72251000	72252000	-2.0629603348504797
chr13	72251100	72252100	-2.3166267056246186
chr13	72251200	72252200	-3.5253470472058748
chr13	72251300	72252300	-3.0671680573682054
chr13	72251400	72252400	-3.1698245700147
chr13	72251500	72252500	-1.7460923405540325
chr13	72251600	72252600	-0.7850284852405979
chr13	72251700	72252700	-0.8484459686662351
chr13	72251800	72252800	-1.0980000662055638
chr13	72251900	72252900	-1.6299231901724096
chr13	72252000	72253000	-1.0131897325765804
chr13	72252100	72253100	-0.971133047478711
chr13	72252200	72253200	-0.2695861324866624
chr13	72252300	72253300	-0.7119835744319744
chr13	72252400	72253400	-0.8990716630497401
chr13	72252500	72253500	-1.243436793578137
chr13	72252600	72253600	-1.8352739343547864
chr13	72252700	72253700	-2.0551214498462365
chr13	72252800	72253800	-1.7736916022064118
chr13	72252900	72253900	-1.4603803900765304
chr13	72253000	72254000	-1.410594901828512
chr13	72253100	72254100	-0.7630445354724474
chr13	72253200	72254200	-1.2938839349089393
chr13	72253300	72254300	-1.184205623679414
chr13	72253400	72254400	-0.5547228000982717
chr13	72253500	72254500	-1.0397281991245122
chr13	72253600	72254600	-0.4954209135175611
chr13	72253700	72254700	-0.5373370403014306
chr13	72253800	72254800	-0.09844645920328518
chr13	72253900	72254900	-0.2466822664929413
chr13	72254000	72255000	-0.4800211705893881
chr13	72254100	72255100	-1.1183187058634214
chr13	72254200	72255200	-0.7537841020978454
chr13	72254300	72255300	-1.211964084529679
chr13	72254400	72255400	-1.1820693963150801
chr13	72254500	72255500	-1.2599263886998542
chr13	72254600	72255600	-1.1703606087278773
chr13	72254700	72255700	-1.4729230162178961
chr13	72254800	72255800	-1.583544872189964
chr13	72254900	72255900	-1.5943155097001152
chr13	72255000	72256000	-1.897276948435414
chr13	72255100	72256100	-1.1565505725202834
chr13	72255200	72256200	-0.5493044445930994
chr13	72255300	72256300	0.16715821226392533
chr13	72255400	72256400	0.1730012732450131
chr13	72255500	72256500	0.9185864832875796
chr13	72255600	72256600	0.130164840018509
chr13	72255700	72256700	0.6118979772839009
chr13	72255800	72256800	0.5849361367893916
chr13	72255900	72256900	0.9420263740841912
chr13	72256000	72257000	0.6458112080180537
chr13	72256100	72257100	0.11826965784930253
chr13	72256200	72257200	-0.5287459870626908
chr13	72256300	72257300	-0.6663146259899391
chr13	72256400	72257400	-1.2073112727325466
chr13	72256500	72257500	-0.9213403502233444
chr13	72256600	72257600	-0.04065288771440621
chr13	72256700	72257700	0.10138610255655313
chr13	72256800	72257800	0.09974030952638004
chr13	72256900	72257900	-0.241841019277992
chr13	72257000	72258000	0.26982398930088936
chr13	72257100	72258100	0.1142285527233774
chr13	72257200	72258200	-0.010499025263124791
chr13	72257300	72258300	0.3826459871517864
chr13	72257400	72258400	0.4698105788999821
chr13	72257500	72258500	-0.021155489843133302
chr13	72257600	72258600	-0.6132436884793909
chr13	72257700	72258700	-0.5052715641155405
chr13	72257800	72258800	-0.9305614008319641
chr13	72257900	72258900	-0.414433911219036
chr13	72258000	72259000	-0.5887880473922423
chr13	72258100	72259100	-0.0491283152533013
chr13	72258200	72259200	-0.6890768471508715
chr13	72258300	72259300	-1.3201328229911864
chr13	72258400	72259400	-0.9963958585673532
chr13	72258500	72259500	-1.6370595664747924
chr13	72258600	72259600	-1.026360182968254
chr13	72258700	72259700	-1.7272416237994557
chr13	72258800	72259800	-1.4093590146225985
chr13	72258900	72259900	-2.2941991826489856
chr13	72259000	72260000	-1.9374238136756048
chr13	72259100	72260100	-2.7507217406006457
chr13	72259200	72260200	-2.134025484825
chr13	72259300	72260300	-2.147242553580214
chr13	72259400	72260400	-3.497589292636379
chr13	72259500	72260500	-3.5574262980803844
chr13	72259600	72260600	-3.672076380442564
chr13	72259700	72260700	-3.3579142039522463
chr13	72259800	72260800	-3.377586368182511
chr13	72259900	72260900	-2.951289753734864
chr13	72260000	72261000	-3.0801281547707213
chr13	72260100	72261100	-2.3930698806588486
chr13	72260200	72261200	-2.499114541657152
chr13	72260300	72261300	-2.4062377588677344
chr13	72260400	72261400	-1.6027085320739676
chr13	72260500	72261500	-0.5963251456718057
chr13	72260600	72261600	-0.9041614038183954
chr13	72260700	72261700	-0.9341048520584192
chr13	72260800	72261800	-1.1077439627348549
chr13	72260900	72261900	-1.0375794628828612
chr13	72261000	72262000	-1.0925090388968985
chr13	72261100	72262100	-1.9410080461679784
chr13	72261200	72262200	-2.1037459568665984
chr13	72261300	72262300	-1.5341234932591832
chr13	72261400	72262400	-1.4371609619279084
chr13	72261500	72262500	-2.330754152536417
chr13	72261600	72262600	-2.665516546997777
chr13	72261700	72262700	-2.6365634338009185
chr13	72261800	72262800	-2.151204097238149
chr13	72261900	72262900	-2.3703056640062226
chr13	72262000	72263000	-2.306039071419162
chr13	72262100	72263100	-1.7425340319715514
chr13	72262200	72263200	-1.166182476042382
chr13	72262300	72263300	-1.4918393624143444
chr13	72262400	72263400	-0.8501802639502072
chr13	72262500	72263500	-0.6921818744042126
chr13	72262600	72263600	-0.8951369701726588
chr13	72262700	72263700	-1.8278592780881904
chr13	72262800	72263800	-1.863800806449596
chr13	72262900	72263900	-1.8763723102587235
chr13	72263000	72264000	-1.833299077212523
chr13	72263100	72264100	-1.8805647262422915
chr13	72263200	72264200	-2.1054918212042217
chr13	72263300	72264300	-1.829036168721506
chr13	72263400	72264400	-2.5367347421050352
chr13	72263500	72264500	-2.4745675262755853
chr13	72263600	72264600	-2.2736046703137087
chr13	72263700	72264700	-1.853443510056316
chr13	72263800	72264800	-2.080505427496848
chr13	72263900	72264900	-1.5685592546844835
chr13	72264000	72265000	-1.2233229319078638
chr13	72264100	72265100	-2.148399783436329
chr13	72264200	72265200	-2.0450343391262207
chr13	72264300	72265300	-2.4610596746464437
chr13	72264400	72265400	-2.83150072680767
chr13	72264500	72265500	-2.637234745482168
chr13	72264600	72265600	-3.3182813298683995
chr13	72264700	72265700	-3.145107636441397
chr13	72264800	72265800	-3.1652036069795635
chr13	72264900	72265900	-3.5781204488040137
chr13	72265000	72266000	-4.169768369635258
chr13	72265100	72266100	-3.4971815781419973
chr13	72265200	72266200	-3.6282559453834544
chr13	72265300	72266300	-3.519162243015688
chr13	72265400	72266400	-3.3229039990171048
chr13	72265500	72266500	-4.501536629863859
chr13	72265600	72266600	-4.807049342584392
chr13	72265700	72266700	-5.159421343947754
chr13	72265800	72266800	-5.868016023888497
chr13	72265900	72266900	-5.888100648342102
chr13	72266000	72267000	-5.767396080824507
chr13	72266100	72267100	-5.611161765266268
chr13	72266200	72267200	-5.648460292124282
chr13	72266300	72267300	-5.706057686710062
chr13	72266400	72267400	-6.4470552891420105
chr13	72266500	72267500	-5.812276009840354
chr13	72267000	72268000	-4.101434335522345
chr13	72267100	72268100	-4.045173249216751
chr13	72267200	72268200	-4.146562163776897
chr13	72267300	72268300	-4.416929277396164
chr13	72267400	72268400	-4.229731399544576
chr13	72267500	72268500	-4.331927355975822
chr13	72267600	72268600	-5.386750429851119
chr13	72267700	72268700	-5.353556663169384
chr13	72267800	72268800	-5.3391512289692304
chr13	72272600	72273600	-2.907903573462953
chr13	72272700	72273700	-3.7531718806693055
chr13	72272800	72273800	-3.4861215088441027
chr13	72274000	72275000	1.965685887712104
chr13	72274100	72275100	1.959638666737182
chr13	72274200	72275200	1.466570039955631
chr13	72274300	72275300	1.4252578126094386
chr13	72274400	72275400	0.4297015143257624
chr13	72274500	72275500	0.3678910311789757
chr13	72274600	72275600	-0.6465122151738356
chr13	72274700	72275700	-0.3789566045587512
chr13	72274800	72275800	-0.8271982506613925
chr13	72274900	72275900	-1.3553369483202446
chr13	72275000	72276000	-1.4863497469147435
chr13	72275100	72276100	-1.75517708788532
chr13	72275200	72276200	-2.0350017799729225
chr13	72275300	72276300	-2.7230463636978333
chr13	72275400	72276400	-2.38772405451763
chr13	72275500	72276500	-2.5994620810532068
chr13	72275600	72276600	-1.6473776959572717
chr13	72275700	72276700	-2.586205849955088
chr13	72275800	72276800	-2.053576214328193
chr13	72275900	72276900	-1.6066698406804194
chr13	72276000	72277000	-1.271660625703506
chr13	72277100	72278100	-0.9797760535021388
chr13	72277200	72278200	-0.16009727133559162
chr13	72277300	72278300	0.2413788918264393
chr13	72277400	72278400	-0.5241362893947966
chr13	72277500	72278500	-0.5961347057636961
chr13	72277600	72278600	-0.9116904193786484
chr13	72277700	72278700	-1.0863307449765256
chr13	72277800	72278800	-1.5019716071534694
chr13	72277900	72278900	-1.4991946444218107
chr13	72278000	72279000	-1.9449529547733615
chr13	72278100	72279100	-2.0977799531443777
chr13	72278200	72279200	-2.4535209149799173
chr13	72278300	72279300	-2.5617022888845487
chr13	72278400	72279400	-2.334487716996505
chr13	72278500	72279500	-1.6063223441146497
chr13	72278600	72279600	-1.857960994499135
chr13	72278700	72279700	-2.3118335480144734
chr13	72278800	72279800	-2.119583363490884
chr13	72278900	72279900	-1.7368966501045469
chr13	72279000	72280000	-1.5302269370984534
chr13	72279100	72280100	-1.0961129831580108
chr13	72279200	72280200	-1.1348105645143527
chr13	72279300	72280300	-0.9285746055377052
chr13	72279400	72280400	-0.6448971296436585
chr13	72279500	72280500	-0.9969089879455514
chr13	72279600	72280600	-0.9204474748677346
chr13	72279700	72280700	-0.3141903654674719
chr13	72279800	72280800	0.3626287564476516
chr13	72279900	72280900	0.2650019591329532
chr13	72280000	72281000	0.3678096761399146
chr13	72280100	72281100	0.4290110794220313
chr13	72280200	72281200	0.30335993633720115
chr13	72280300	72281300	0.2767796458841178
chr13	72280400	72281400	0.26968455583755185
chr13	72280500	72281500	0.39588176885302095
chr13	72280600	72281600	0.9358495888542696
chr13	72280700	72281700	0.2516546880860088
chr13	72280800	72281800	0.1137331749938658
chr13	72280900	72281900	0.3207677825723786
chr13	72281000	72282000	0.08028504233583159
chr13	72281100	72282100	-0.6000780907265402
chr13	72281200	72282200	-0.6646638782856604
chr13	72281300	72282300	-0.7492041624557155
chr13	72281400	72282400	-0.8098764976038632
chr13	72281500	72282500	-0.8013380222293819
chr13	72281600	72282600	-1.4205857144717682
chr13	72281700	72282700	-0.5656026064806366
chr13	72281800	72282800	-0.9418348851666216
chr13	72281900	72282900	-0.8955906539244258
chr13	72282000	72283000	-1.1554521557712245
chr13	72282100	72283100	-0.6756482238164738
chr13	72282200	72283200	-0.8793138653999605
chr13	72282300	72283300	-0.8249490935693538
chr13	72282400	72283400	-1.3105534733880115
chr13	72282500	72283500	-1.5094711920855473
chr13	72282600	72283600	-1.788348664160363
chr13	72282700	72283700	-1.7878502877409608
chr13	72282800	72283800	-1.1407407210604448
chr13	72282900	72283900	-2.0235911753250715
chr13	72283000	72284000	-1.9021870858681185
chr13	72283100	72284100	-2.5772208769351157
chr13	72283200	72284200	-2.449473661036822
chr13	72283300	72284300	-2.3858548869850265
chr13	72283400	72284400	-1.7993949852452993
chr13	72283500	72284500	-1.9103098907928489
chr13	72283600	72284600	-1.3802142089371263
chr13	72283700	72284700	-1.6143869704805642
chr13	72283800	72284800	-1.6739391514653752
chr13	72284900	72285900	-0.17238873313192787
chr13	72285000	72286000	-0.10649181177250121
chr13	72285100	72286100	-0.02495607309506065
chr13	72285200	72286200	-0.2733429143849065
chr13	72285300	72286300	-0.7189999156775644
chr13	72285400	72286400	-1.7272538815405507
chr13	72285500	72286500	-1.9726100902512809
chr13	72285600	72286600	-2.2480727604425743
chr13	72285700	72286700	-1.920533924422416
chr13	72285800	72286800	-2.8790777193480745
chr13	72285900	72286900	-3.3695082393722564
chr13	72286000	72287000	-2.9853700487891293
chr13	72286100	72287100	-3.2716467273069583
chr13	72286200	72287200	-3.667012942643116
chr13	72286300	72287300	-2.7547171156432206
chr13	72286400	72287400	-2.2066943005359274
chr13	72287400	72288400	-1.6812821436576697
chr13	72287500	72288500	-1.5116927555633046
chr13	72287600	72288600	-1.3969286597239772
chr13	72287700	72288700	-1.2840096485748709
chr13	72287800	72288800	-1.2436886384829433
chr13	72287900	72288900	-1.316022110136627
chr13	72288000	72289000	-0.8845600850650442
chr13	72288100	72289100	-1.1914812652554936
chr13	72288200	72289200	-0.9168347520244507
chr13	72288300	72289300	-0.5200529339535076
chr13	72288400	72289400	-0.7981153915339841
chr13	72288500	72289500	-1.3147264739064513
chr13	72288600	72289600	-1.658044501622227
chr13	72288700	72289700	-1.401156404680512
chr13	72288800	72289800	-1.1404639174166515
chr13	72288900	72289900	-0.9901740139489932
chr13	72289000	72290000	-0.8301053158518782
chr13	72289100	72290100	-1.7338804353809432
chr13	72289200	72290200	-2.2528018316004523
chr13	72289300	72290300	-2.378765680736856
chr13	72289400	72290400	-1.6172399031395135
chr13	72289500	72290500	-1.2661437281901933
chr13	72289600	72290600	-1.0246472918049885
chr13	72289700	72290700	-1.5167865277291863
chr13	72289800	72290800	-2.4693159636780506
chr13	72289900	72290900	-1.948199030533093
chr13	72290000	72291000	-1.6017118933086232
chr13	72290100	72291100	-1.6241165239919608
chr13	72290200	72291200	-1.2833214679603469
chr13	72290300	72291300	-0.6832004773990706
chr13	72290400	72291400	-1.2446180485124887
chr13	72290500	72291500	-0.8644954361249072
chr13	72290600	72291600	-0.8307352870239977
chr13	72290700	72291700	-1.045564336944371
chr13	72290800	72291800	-0.6098708536995645
chr13	72290900	72291900	-1.0249865441407362
chr13	72291000	72292000	-0.9791810252592641
chr13	72291100	72292100	0.08335255994261764
chr13	72291200	72292200	-0.11555863342563599
chr13	72291300	72292300	-0.39377525971057387
chr13	72291400	72292400	0.2566681607785581
chr13	72291500	72292500	0.012860096946738444
chr13	72291600	72292600	-0.14175451829154762
chr13	72292500	72293500	-2.3910682899147457
chr13	72292600	72293600	-2.501917279820729
chr13	72292700	72293700	-3.1635148582967925
chr13	72292800	72293800	-3.0602916460884786
chr13	72292900	72293900	-2.6951450397550247
chr13	72293000	72294000	-1.8820418495485547
chr13	72293100	72294100	-2.781668978607431
chr13	72293200	72294200	-2.4436701897331967
chr13	72293300	72294300	-2.408252340480624
chr13	72293400	72294400	-2.0862444250070156
chr13	72293500	72294500	-1.3483914245885822
chr13	72293600	72294600	-0.5606097830738617
chr13	72293700	72294700	-0.09356869823762064
chr13	72293800	72294800	-0.032446714197827034
chr13	72293900	72294900	0.002692759801668806
chr13	72294000	72295000	-0.26187645350389616
chr13	72294100	72295100	0.3213033374248491
chr13	72294200	72295200	0.4315276825590629
chr13	72294300	72295300	0.29061689789104034
chr13	72294400	72295400	0.07298088310838248
chr13	72294500	72295500	-0.017916966318912278
chr13	72294600	72295600	-0.4923540513505844
chr13	72294700	72295700	-0.6310385870948684
chr13	72294800	72295800	-0.5419842591475842
chr13	72294900	72295900	-1.0290376510545176
chr13	72295000	72296000	-1.475404558478517
chr13	72295100	72296100	-1.2949182048968555
chr13	72295200	72296200	-1.6866422253334556
chr13	72295300	72296300	-1.2753779878110991
chr13	72295400	72296400	-0.90723785158055
chr13	72295500	72296500	-0.7085845404680178
chr13	72295600	72296600	-0.6418647486154522
chr13	72295700	72296700	-0.2294963457327752
chr13	72295800	72296800	-0.6338614623816744
chr13	72295900	72296900	-0.39402600084760137
chr13	72296000	72297000	0.200510422784144
chr13	72296100	72297100	0.2582595249923929
chr13	72296200	72297200	0.603407025521022
chr13	72296300	72297300	0.6196801049203273
chr13	72296400	72297400	0.3929177125867395
chr13	72296500	72297500	0.08863999932040115
chr13	72296600	72297600	0.06824676337557116
chr13	72296700	72297700	-1.039443511492793
chr13	72296800	72297800	-0.6896350999613515
chr13	72296900	72297900	-0.9991792369866296
chr13	72297000	72298000	-1.223953440780253
chr13	72297100	72298100	-1.7105837610490606
chr13	72297200	72298200	-1.9239096616601048
chr13	72297300	72298300	-2.3700695422046487
chr13	72297400	72298400	-2.260088468304811
chr13	72297500	72298500	-2.2298258996320186
chr13	72297600	72298600	-2.4490682650280733
chr13	72297700	72298700	-1.835112741118931
chr13	72297800	72298800	-2.167445991433078
chr13	72297900	72298900	-2.13776656137418
chr13	72298000	72299000	-2.3442521075936784
chr13	72298100	72299100	-2.568121080467221
chr13	72298200	72299200	-2.8640662522109284
chr13	72298300	72299300	-3.2665299209818683
chr13	72298400	72299400	-3.6836941778197594
chr13	72298500	72299500	-3.746320600984739
chr13	72298600	72299600	-3.4625676143598114
chr13	72298700	72299700	-3.607213995947432
chr13	72298800	72299800	-3.4672033180115944
chr13	72298900	72299900	-3.116936707874172
chr13	72299000	72300000	-2.5651227488995287
chr13	72299100	72300100	-2.6199057654891176
chr13	72299200	72300200	-2.4754308352330496
chr13	72299300	72300300	-2.06442249713366
chr13	72299400	72300400	-1.487009772928732
chr13	72299500	72300500	-1.4870144283685345
chr13	72299600	72300600	-1.6055543576793183
chr13	72299700	72300700	-1.301293555051284
chr13	72299800	72300800	-0.9867559868077014
chr13	72299900	72300900	-1.2361661688847003
chr13	72300000	72301000	-1.5842131114056341
chr13	72300100	72301100	-1.0309923978796678
chr13	72300200	72301200	-0.9057861472921016
chr13	72300300	72301300	-0.8215365982433547
chr13	72300400	72301400	-1.0435006737841417
chr13	72300500	72301500	-0.3019250556678522
chr13	72300600	72301600	-0.1216575013786274
chr13	72300700	72301700	0.4217827632685238
chr13	72300800	72301800	0.017374378639189392
chr13	72300900	72301900	-0.3950490318820313
chr13	72301000	72302000	-0.7337263202068248
chr13	72301100	72302100	-0.8802204432192604
chr13	72301200	72302200	-0.6300381304080748
chr13	72301300	72302300	-0.6024311374488174
chr13	72301400	72302400	-0.6356474237914501
chr13	72301500	72302500	-1.2737976148709325
chr13	72301600	72302600	-1.1884474527268936
chr13	72301700	72302700	-1.0846839733978868
chr13	72301800	72302800	-0.8320177429400399
chr13	72301900	72302900	-0.4532273476737618
chr13	72302000	72303000	-0.10678083012794667
chr13	72302100	72303100	0.11960118494715655
chr13	72302200	72303200	0.2082413790762916
chr13	72302300	72303300	0.06043300987285821
chr13	72302400	72303400	0.3477808146266068
chr13	72302500	72303500	0.2936596666137722
chr13	72302600	72303600	-0.6082060208161864
chr13	72302700	72303700	-0.4789364503589726
chr13	72302800	72303800	0.23601585370146155
chr13	72302900	72303900	-0.01934117299719192
chr13	72303000	72304000	0.520531376281655
chr13	72303100	72304100	0.728293751072568
chr13	72303200	72304200	0.4472134309648389
chr13	72303300	72304300	0.8555173370103772
chr13	72303400	72304400	0.2667931315673345
chr13	72303500	72304500	0.4905891854339475
chr13	72303600	72304600	1.1603674330472775
chr13	72303700	72304700	0.6401052919610776
chr13	72303800	72304800	-0.6882518295759373
chr13	72303900	72304900	-0.3864566240809866
chr13	72304000	72305000	-0.8733842308216458
chr13	72304100	72305100	-1.1239027280802931
chr13	72304200	72305200	-1.2964344086900237
chr13	72304300	72305300	-1.9845951825539967
chr13	72304400	72305400	-1.1228218410296813
chr13	72304500	72305500	-0.9299610695378542
chr13	72304600	72305600	-1.2527505484113113
chr13	72304700	72305700	-0.701510865550969
chr13	72304800	72305800	-0.3430476781939234
chr13	72304900	72305900	-0.5940164659394851
chr13	72305000	72306000	-0.8127536424034184
chr13	72305100	72306100	-0.682032843869523
chr13	72305200	72306200	-0.4407704822700971
chr13	72305300	72306300	-0.09089602656329923
chr13	72305400	72306400	-0.4595716785202402
chr13	72305500	72306500	-0.5470314656947823
chr13	72305600	72306600	-1.172367057974372
chr13	72305700	72306700	-1.1285507518393914
chr13	72305800	72306800	-0.7230927762515529
chr13	72305900	72306900	-0.4716206100293446
chr13	72306000	72307000	-0.34079001995708263
chr13	72306100	72307100	-0.4588925452319628
chr13	72306200	72307200	-0.6707542676273482
chr13	72306300	72307300	-0.4876924778702954
chr13	72306400	72307400	-0.21503985850491208
chr13	72306500	72307500	-0.4215735933425795
chr13	72306600	72307600	0.7449385952842658
chr13	72306700	72307700	0.4931392084653825
chr13	72306800	72307800	0.4768793929064482
chr13	72306900	72307900	0.22114208241865685
chr13	72307000	72308000	0.6582054514387664
chr13	72307100	72308100	-0.00021470406516460708
chr13	72307200	72308200	-0.02175941948906833
chr13	72307300	72308300	-0.7620028794342902
chr13	72307400	72308400	-1.3377938826377689
chr13	72307500	72308500	-1.7532626383280965
chr13	72307600	72308600	-2.319961483040933
chr13	72307700	72308700	-2.734285202685473
chr13	72307800	72308800	-2.5194056415556987
chr13	72307900	72308900	-2.3144288446421166
chr13	72308000	72309000	-2.791610197775221
chr13	72308100	72309100	-2.6814792750337797
chr13	72308200	72309200	-2.892716617875392
chr13	72308300	72309300	-2.995499185694462
chr13	72308400	72309400	-2.8863264720989705
chr13	72308500	72309500	-2.607204118387089
chr13	72308600	72309600	-2.3500756915482013
chr13	72308700	72309700	-2.210421948778827
chr13	72308800	72309800	-1.971112944140303
chr13	72308900	72309900	-2.5479348787552625
chr13	72309000	72310000	-2.5803679028513975
chr13	72309100	72310100	-2.474396380578203
chr13	72309200	72310200	-2.261256951438985
chr13	72309300	72310300	-2.076874861598339
chr13	72309400	72310400	-1.9924624151582704
chr13	72309500	72310500	-2.0938001965306823
chr13	72309600	72310600	-2.7762573374525634
chr13	72309700	72310700	-2.6063873281404284
chr13	72309800	72310800	-3.0467645023963734
chr13	72309900	72310900	-2.050712584767354
chr13	72310000	72311000	-2.1806970452471934
chr13	72310100	72311100	-1.7198622339666283
chr13	72310200	72311200	-1.6230057900538446
chr13	72310300	72311300	-1.6598676441413998
chr13	72310400	72311400	-1.4874842037389389
chr13	72310500	72311500	-1.2972160278586655
chr13	72310600	72311600	-1.3213642202717202
chr13	72310700	72311700	-1.80821462210638
chr13	72310800	72311800	-1.2508900846591473
chr13	72310900	72311900	-1.8202834001292272
chr13	72311000	72312000	-1.334907640246766
chr13	72311100	72312100	-1.3306011273423566
chr13	72311200	72312200	-1.1171081039742283
chr13	72311300	72312300	-1.5614508922082737
chr13	72311400	72312400	-1.715359218353797
chr13	72311500	72312500	-2.0170923251176567
chr13	72311600	72312600	-1.9333225275582784
chr13	72311700	72312700	-2.289406294187585
chr13	72311800	72312800	-2.621739021530744
chr13	72311900	72312900	-2.4607031515702804
chr13	72312000	72313000	-2.795257234289866
chr13	72312100	72313100	-2.939797454783892
chr13	72312200	72313200	-2.787626792363445
chr13	72312300	72313300	-2.8255139591706184
chr13	72312400	72313400	-2.6768253825059305
chr13	72312500	72313500	-2.263771237455574
chr13	72312600	72313600	-2.1112570316191963
chr13	72312700	72313700	-1.270740118467062
chr13	72312800	72313800	-1.2128198504968783
chr13	72312900	72313900	-1.1848124208207635
chr13	72313000	72314000	-0.9182058112321269
chr13	72313100	72314100	-1.2173284154109416
chr13	72313200	72314200	-1.5098672330907374
chr13	72313300	72314300	-0.9305974358228984
chr13	72313400	72314400	-0.4669554684301462
chr13	72313500	72314500	-0.7740914449398797
chr13	72313600	72314600	-0.3978706440950338
chr13	72313700	72314700	-0.8802232213775759
chr13	72313800	72314800	-0.5744613836653225
chr13	72313900	72314900	-0.3833093587047113
chr13	72314000	72315000	-1.045941784644915
chr13	72314100	72315100	-0.8656670708198041
chr13	72314200	72315200	-0.9850194353044162
chr13	72314300	72315300	-1.0100138130510667
chr13	72314400	72315400	-1.6072952408114227
chr13	72314500	72315500	-0.9759443792248258
chr13	72314600	72315600	-1.1493662538232443
chr13	72316500	72317500	-0.8198072439492823
chr13	72316600	72317600	-0.9445139137691152
chr13	72316700	72317700	-0.8109027110922173
chr13	72316800	72317800	-1.1135152096460013
chr13	72316900	72317900	-1.2725770246267651
chr13	72317000	72318000	-1.6827553811004445
chr13	72317100	72318100	-2.1945948427867585
chr13	72317200	72318200	-1.750512680460497
chr13	72317300	72318300	-2.3267223703153608
chr13	72317400	72318400	-1.8658469529574653
chr13	72317500	72318500	-2.3523265637575173
chr13	72317600	72318600	-2.3819073774553794
chr13	72317700	72318700	-2.7591540152885563
chr13	72317800	72318800	-2.6807340286385744
chr13	72317900	72318900	-2.760822554907886
chr13	72318000	72319000	-2.9125918008566583
chr13	72318100	72319100	-2.3921025803822182
chr13	72318200	72319200	-2.3395259411443807
chr13	72318300	72319300	-2.175327736352022
chr13	72318400	72319400	-2.727588414350324
chr13	72318500	72319500	-2.6479373854581487
chr13	72318600	72319600	-2.7189591709177203
chr13	72318700	72319700	-3.1290050833403327
chr13	72318800	72319800	-3.651211977051138
chr13	72318900	72319900	-3.663418048571036
chr13	72319000	72320000	-2.931089985881408
chr13	72319100	72320100	-3.408341693214009
chr13	72319200	72320200	-3.237063991533355
chr13	72319300	72320300	-2.934710309464421
chr13	72319400	72320400	-2.9354836753945737
chr13	72319500	72320500	-2.5643201541007947
chr13	72319600	72320600	-3.049953483219031
chr13	72319700	72320700	-2.700267447940612
chr13	72319800	72320800	-2.3105311184275066
chr13	72319900	72320900	-2.2637230326441204
chr13	72320000	72321000	-2.5353179577685814
chr13	72320100	72321100	-1.867842396480493
chr13	72320200	72321200	-1.9990395555122555
chr13	72320300	72321300	-2.616351623660873
chr13	72320400	72321400	-2.307849013612085
chr13	72320500	72321500	-3.370695572133859
chr13	72320600	72321600	-2.771739740196416
chr13	72320700	72321700	-2.27593638932499
chr13	72320800	72321800	-2.313356470363646
chr13	72320900	72321900	-2.1535911391950355
chr13	72321000	72322000	-1.7267766476228035
chr13	72321100	72322100	-2.2513456475593587
chr13	72321200	72322200	-2.5614405915976866
chr13	72321300	72322300	-2.177304114219836
chr13	72321400	72322400	-2.2881303083320352
chr13	72321500	72322500	-0.7883577037375455
chr13	72321600	72322600	-0.021412893439158986
chr13	72321700	72322700	-0.5669929075443231
chr13	72321800	72322800	-1.1242892794109858
chr13	72321900	72322900	-0.9264647314127264
chr13	72322000	72323000	-1.1778870956162617
chr13	72322100	72323100	-0.8395245433511858
chr13	72322200	72323200	-0.3858989156463997
chr13	72322300	72323300	-0.498034192398425
chr13	72322400	72323400	-0.6696879276312623
chr13	72322500	72323500	-0.5361909840329376
chr13	72322600	72323600	-0.7535593704867679
chr13	72322700	72323700	0.29404411515933043
chr13	72322800	72323800	0.2590789877157532
chr13	72322900	72323900	0.12385180252990187
chr13	72323000	72324000	-0.7204027426684427
chr13	72323100	72324100	-0.879519682403977
chr13	72323200	72324200	-0.3037621078820317
chr13	72323300	72324300	-0.19721298022776976
chr13	72323400	72324400	0.09512206416076692
chr13	72323500	72324500	-1.0973223164890862
chr13	72323600	72324600	-1.333718693836532
chr13	72323700	72324700	-2.2148196383316736
chr13	72323800	72324800	-2.233437922108546
chr13	72323900	72324900	-2.4159790136430317
chr13	72324000	72325000	-1.0582200197203897
chr13	72324100	72325100	-1.0987173539177242
chr13	72324200	72325200	-1.7024121024091454
chr13	72324300	72325300	-1.517775034181867
chr13	72324400	72325400	-1.8058626111458176
chr13	72324500	72325500	-0.9829381735466254
chr13	72324600	72325600	-0.9832132888609874
chr13	72324700	72325700	-1.1342355522025898
chr13	72324800	72325800	-0.022403838843810267
chr13	72324900	72325900	0.1268312176317245
chr13	72325000	72326000	-0.4414915421407988
chr13	72325100	72326100	-0.19073969956470804
chr13	72325400	72326400	-1.418212602038572
chr13	72325500	72326500	-1.08563156916683
chr13	72325600	72326600	-1.5308536942058797
chr13	72325700	72326700	-1.0336583294148871
chr13	72325800	72326800	-1.0549844747172026
chr13	72325900	72326900	-0.9941088384150658
chr13	72326000	72327000	-1.7395198093504929
chr13	72326100	72327100	-1.6880237619934542
chr13	72326200	72327200	-1.668050910748854
chr13	72326300	72327300	-1.3277854734863732
chr13	72326400	72327400	-0.11795631191874972
chr13	72326500	72327500	-0.5485161042524295
chr13	72326600	72327600	-0.07657461348996615
chr13	72326700	72327700	-0.2367305994023169
chr13	72326800	72327800	0.0483070470169304
chr13	72326900	72327900	0.08111796190495292
chr13	72327000	72328000	0.3957615516625358
chr13	72327100	72328100	0.5660595131457193
chr13	72327200	72328200	0.3740450687303262
chr13	72327300	72328300	0.2984140747147543
chr13	72327400	72328400	-0.3826818661684316
chr13	72327500	72328500	-0.45606109353467605
chr13	72327600	72328600	-0.5684954933338653
chr13	72327700	72328700	-0.6866477964183618
chr13	72327800	72328800	-1.0705796030612404
chr13	72327900	72328900	-1.4502153617517122
chr13	72328000	72329000	-1.4409377271510344
chr13	72328100	72329100	-1.243025726779261
chr13	72328200	72329200	-1.5187064977204372
chr13	72328300	72329300	-1.0840998543179623
chr13	72328400	72329400	-1.6195920892997515
chr13	72328500	72329500	-0.565022020562675
chr13	72328600	72329600	-0.7699228151736717
chr13	72328700	72329700	-0.3426909723618504
chr13	72328800	72329800	-0.6722552722270679
chr13	72328900	72329900	0.005358842287335918
chr13	72329000	72330000	-0.009027267208087225
chr13	72329100	72330100	-0.3227668877634614
chr13	72329200	72330200	0.2445706885273381
chr13	72329300	72330300	-0.4419853245379966
chr13	72329400	72330400	-0.004136257362681035
chr13	72329500	72330500	-0.10790237974756532
chr13	72329600	72330600	0.1897894835686544
chr13	72329700	72330700	0.07167726870252658
chr13	72329800	72330800	0.6046389518762123
chr13	72329900	72330900	-0.2539346519350537
chr13	72330000	72331000	0.25304234303674955
chr13	72330100	72331100	0.4027725853152159
chr13	72330200	72331200	0.33593095864988265
chr13	72330300	72331300	0.5405407906983982
chr13	72330400	72331400	0.5848490065445742
chr13	72330500	72331500	0.2016856650583433
chr13	72330600	72331600	0.6735989674789762
chr13	72330700	72331700	0.4469902670936093
chr13	72330800	72331800	-0.2622400663449466
chr13	72330900	72331900	-0.0009345795979944444
chr13	72331000	72332000	-0.46986270562002647
chr13	72331100	72332100	-0.8718888300754736
chr13	72331200	72332200	-0.9887418551050928
chr13	72331300	72332300	-0.8212538761879568
chr13	72331400	72332400	-0.6495772113058605
chr13	72331500	72332500	-0.9449841238748554
chr13	72331600	72332600	-1.8275640098746484
chr13	72331700	72332700	-1.81259863360532
chr13	72331800	72332800	-1.5113114316851963
chr13	72331900	72332900	-1.1844574715018898
chr13	72332000	72333000	-0.4703142390119337
chr13	72332100	72333100	-0.1106955591501977
chr13	72332200	72333200	0.19133729612575207
chr13	72332300	72333300	0.0650544942657676
chr13	72332400	72333400	-0.5949205414395816
chr13	72332500	72333500	-0.019249084289511786
chr13	72332600	72333600	0.3105257721412497
chr13	72332700	72333700	0.4866876140382684
chr13	72332800	72333800	0.9220532553944676
chr13	72332900	72333900	1.3537431723503122
chr13	72333000	72334000	1.311485195954111
chr13	72333100	72334100	1.3670731212389415
chr13	72333200	72334200	1.2438574935539048
chr13	72333300	72334300	0.9923559993146672
chr13	72333400	72334400	1.620121175596283
chr13	72333500	72334500	1.0410514237674582
chr13	72333600	72334600	1.212553370642444
chr13	72333700	72334700	0.5342304740621339
chr13	72333800	72334800	0.14128988000585788
chr13	72333900	72334900	-0.048847697233687835
chr13	72334000	72335000	-0.282244803706088
chr13	72334100	72335100	-0.4686854569408146
chr13	72334200	72335200	-1.310660724005363
chr13	72334300	72335300	-1.4020924096064091
chr13	72334400	72335400	-1.4732788352370434
chr13	72334500	72335500	-1.1067204912540594
chr13	72334600	72335600	-1.0851351081194267
chr13	72334700	72335700	-0.6274665988246727
chr13	72334800	72335800	-0.1256867227170052
chr13	72334900	72335900	-0.40550989241260615
chr13	72335000	72336000	-0.28874480579034456
chr13	72335100	72336100	-0.5944347502126597
chr13	72335200	72336200	0.5767769570927146
chr13	72335300	72336300	1.3964667069753285
chr13	72335400	72336400	1.1776686072610187
chr13	72335500	72336500	0.4213480889280662
chr13	72335600	72336600	-0.07981686471687921
chr13	72335700	72336700	-0.6915867638593887
chr13	72335800	72336800	-1.4106428656939276
chr13	72335900	72336900	-1.1208776729736118
chr13	72336000	72337000	-1.4774966484874672
chr13	72336100	72337100	-1.5875867483760633
chr13	72336200	72337200	-1.9843078104720309
chr13	72336300	72337300	-2.3829771049822424
chr13	72336400	72337400	-2.7266140697136394
chr13	72336500	72337500	-2.4545810733696385
chr13	72336600	72337600	-2.267609530315144
chr13	72336700	72337700	-1.1948990381341928
chr13	72336800	72337800	-1.3142991344641677
chr13	72336900	72337900	-1.7628431293330673
chr13	72337000	72338000	-2.25954081566351
chr13	72337100	72338100	-2.2484332795576902
chr13	72337200	72338200	-2.8825353030508287
chr13	72337300	72338300	-3.225245935925675
chr13	72337400	72338400	-2.8794692704517795
chr13	72337500	72338500	-2.4338218956116413
chr13	72337600	72338600	-2.4849435237971202
chr13	72337700	72338700	-3.0506787270037745
chr13	72337800	72338800	-2.898602759004969
chr13	72337900	72338900	-2.8352087741431307
chr13	72338000	72339000	-1.9059551782591961
chr13	72338100	72339100	-1.790674787175385
chr13	72338200	72339200	-1.2713936671254158
chr13	72338300	72339300	-1.0341160311547142
chr13	72338400	72339400	-1.0916542477425863
chr13	72338500	72339500	-1.2679555206668456
chr13	72338600	72339600	-1.0490210335892207
chr13	72340300	72341300	-0.3656635688242148
chr13	72340400	72341400	-0.11057807210431032
chr13	72340500	72341500	0.0195662149366053
chr13	72340600	72341600	-0.3195561820523073
chr13	72340700	72341700	-0.41335367793807176
chr13	72340800	72341800	0.043936764304194666
chr13	72340900	72341900	-0.021516865678054626
chr13	72341000	72342000	-0.4649473620919747
chr13	72341100	72342100	-0.3641109141670854
chr13	72341200	72342200	-0.7246916664314341
chr13	72341300	72342300	-1.0047125648218127
chr13	72341400	72342400	-1.3288161587575529
chr13	72341500	72342500	-2.3406377963028357
chr13	72341600	72342600	-1.7324619098097849
chr13	72341700	72342700	-1.1802209527415906
chr13	72341800	72342800	-1.7061598104728517
chr13	72341900	72342900	-1.4655412647162611
chr13	72342000	72343000	-1.6759105009475563
chr13	72342100	72343100	-1.2216256177139488
chr13	72342200	72343200	-1.037042296188988
chr13	72342300	72343300	-1.166627180482535
chr13	72342400	72343400	-1.0499235872640484
chr13	72342500	72343500	-0.5056813731775559
chr13	72342600	72343600	-0.8366985873508562
chr13	72342700	72343700	-0.9658532688431006
chr13	72342800	72343800	-0.16882132506243547
chr13	72342900	72343900	-0.5558382637440098
chr13	72343000	72344000	-0.15010769520881354
chr13	72343100	72344100	0.3485449758039073
chr13	72343200	72344200	0.24873541438545416
chr13	72343300	72344300	0.4645660591828153
chr13	72343400	72344400	0.3163058859491322
chr13	72343500	72344500	0.3790539570085566
chr13	72343600	72344600	0.3883525402591284
chr13	72343700	72344700	0.4421081153718207
chr13	72343800	72344800	0.3603726854195277
chr13	72343900	72344900	1.3931386460816158
chr13	72344000	72345000	1.2654639853326528
chr13	72344100	72345100	1.1067075305356897
chr13	72344200	72345200	1.0585460685832475
chr13	72344300	72345300	1.0995119127085964
chr13	72344400	72345400	1.0808798606483268
chr13	72344500	72345500	1.4188726501594178
chr13	72344600	72345600	1.5093665158797216
chr13	72344700	72345700	1.4118230653844626
chr13	72344800	72345800	1.4506225336671623
chr13	72344900	72345900	0.9896679264985286
chr13	72345000	72346000	1.03606637665331
chr13	72345100	72346100	0.7656111539728532
chr13	72345200	72346200	1.2205358223580336
chr13	72346000	72347000	0.8457881817705744
chr13	72346100	72347100	0.5622216266085325
chr13	72346200	72347200	0.7986633015616227
chr13	72346300	72347300	1.205343162673056
chr13	72346400	72347400	0.5994474869372828
chr13	72346500	72347500	0.8853587409803447
chr13	72346600	72347600	0.9340219359457476
chr13	72346700	72347700	0.9191430215801216
chr13	72346800	72347800	0.7310450303257436
chr13	72346900	72347900	1.011351538507751
chr13	72347000	72348000	0.9819397857624991
chr13	72347100	72348100	0.9954541704594126
chr13	72347200	72348200	0.8171478252527599
chr13	72347300	72348300	-0.3475932860381298
chr13	72347400	72348400	0.4673583122557372
chr13	72347500	72348500	0.5300968793087905
chr13	72347600	72348600	0.2646151344200995
chr13	72347700	72348700	0.11577706656091248
chr13	72347800	72348800	0.18105320751898288
chr13	72347900	72348900	0.09548017920830684
chr13	72348000	72349000	-0.14805670743407362
chr13	72348100	72349100	-0.6140996145776514
chr13	72348200	72349200	-0.12832097158264533
chr13	72348300	72349300	1.0241093064127136
chr13	72348400	72349400	0.7169143712499175
chr13	72348500	72349500	0.477266656381453
chr13	72348600	72349600	0.15658936001384588
chr13	72348700	72349700	0.2081424468060975
chr13	72348800	72349800	-0.4503177873103703
chr13	72348900	72349900	-0.6708726331507445
chr13	72349000	72350000	-0.6356980040529937
chr13	72349100	72350100	-0.570072494247538
chr13	72349200	72350200	-1.4455599503617451
chr13	72349300	72350300	-1.921320677912212
chr13	72349400	72350400	-2.76098413534832
chr13	72349500	72350500	-2.470016340095897
chr13	72349600	72350600	-1.9410732558420765
chr13	72349700	72350700	-1.3185213691814932
chr13	72349800	72350800	-1.1719038121355254
chr13	72349900	72350900	-0.9145258648975676
chr13	72350000	72351000	-1.1537202734757814
chr13	72350100	72351100	-0.5526169047189571
chr13	72350200	72351200	-0.9539879206579441
chr13	72350300	72351300	-1.2976262936146203
chr13	72350400	72351400	-0.33821257372942704
chr13	72350500	72351500	-1.0632976012402209
chr13	72350600	72351600	-1.419110044345113
chr13	72350700	72351700	-2.287263698978021
chr13	72350800	72351800	-1.3384991641717057
chr13	72350900	72351900	-1.4221281242418244
chr13	72351000	72352000	-0.8815645281420309
chr13	72351100	72352100	-0.9355156488565476
chr13	72351200	72352200	-0.4553076745615302
chr13	72351300	72352300	0.01929161469399882
chr13	72351400	72352400	0.11547245911242167
chr13	72351500	72352500	0.219346274726059
chr13	72351600	72352600	0.5775591382129054
chr13	72351700	72352700	0.9876144727179798
chr13	72351800	72352800	0.7998791971072375
chr13	72351900	72352900	0.5583673081439852
chr13	72352000	72353000	0.21116440135056788
chr13	72352100	72353100	0.17839425418560692
chr13	72352200	72353200	0.467844357918729
chr13	72352300	72353300	-0.03131553608757282
chr13	72352400	72353400	-0.7141124531395299
chr13	72353400	72354400	-0.684082698691279
chr13	72353500	72354500	-0.6576151163180602
chr13	72353600	72354600	-0.5791847703627595
chr13	72353700	72354700	-0.9289759508065116
chr13	72353800	72354800	-0.574794885051715
chr13	72353900	72354900	-1.042733035749229
chr13	72354000	72355000	-1.4771502098881193
chr13	72354100	72355100	-1.7149373171930955
chr13	72354200	72355200	-1.4046019491082222
chr13	72354300	72355300	-1.807741306402512
chr13	72354400	72355400	-2.1842938024384204
chr13	72354500	72355500	-1.8851923669723696
chr13	72354600	72355600	-1.4351467496507306
chr13	72354700	72355700	-2.2987375852687624
chr13	72354800	72355800	-2.605580859918584
chr13	72354900	72355900	-3.010695838818948
chr13	72355000	72356000	-2.894809829797287
chr13	72355100	72356100	-3.145687840610997
chr13	72355200	72356200	-2.753327592683457
chr13	72355300	72356300	-2.491421740211612
chr13	72355400	72356400	-1.965428395342788
chr13	72355500	72356500	-2.2249997910700334
chr13	72355600	72356600	-2.226366304179352
chr13	72355700	72356700	-1.5952598278543415
chr13	72355800	72356800	-1.5452570341971876
chr13	72355900	72356900	-1.0711709217455974
chr13	72356000	72357000	-1.6743799357435214
chr13	72356100	72357100	-1.4241617060378986
chr13	72356200	72357200	-2.24054042242872
chr13	72356300	72357300	-2.4029424554065484
chr13	72356400	72357400	-2.929661441191408
chr13	72356500	72357500	-3.6036112645254867
chr13	72356600	72357600	-3.5433778155848814
chr13	72356700	72357700	-3.21293878890784
chr13	72356800	72357800	-3.501480732034036
chr13	72356900	72357900	-3.8357862190943166
chr13	72357000	72358000	-3.631640486799167
chr13	72357100	72358100	-4.041249154188368
chr13	72357200	72358200	-3.071792209796477
chr13	72357300	72358300	-3.617847999739698
chr13	72357400	72358400	-3.3726601300859724
chr13	72357500	72358500	-2.668867059582736
chr13	72357600	72358600	-3.0906510365440787
chr13	72359600	72360600	-2.2414801853247472
chr13	72359700	72360700	-2.2885232534239024
chr13	72359800	72360800	-1.3852134383745336
chr13	72359900	72360900	-1.2612737885044412
chr13	72360000	72361000	-0.8760457809187971
chr13	72360100	72361100	-0.8480949166829296
chr13	72360200	72361200	-0.8465792320782598
chr13	72360300	72361300	-1.3962243019837126
chr13	72360400	72361400	-1.4665440590536103
chr13	72360500	72361500	-1.6162138731093048
chr13	72360600	72361600	-1.3617444527054259
chr13	72360700	72361700	-1.2789599854264309
chr13	72360800	72361800	-1.8297274961285457
chr13	72360900	72361900	-1.6648419352900483
chr13	72361000	72362000	-2.4894644137791024
chr13	72361100	72362100	-2.375341924249371
chr13	72361200	72362200	-2.6383594630134737
chr13	72361300	72362300	-2.787462741542849
chr13	72361400	72362400	-2.369344358195037
chr13	72361500	72362500	-2.5800612910436143
chr13	72361600	72362600	-2.8162871946524737
chr13	72361700	72362700	-3.040717812677319
chr13	72361800	72362800	-3.49242823230668
chr13	72361900	72362900	-3.731128933475727
chr13	72362000	72363000	-3.058638392493126
chr13	72362100	72363100	-2.5131473060218097
chr13	72362200	72363200	-2.655622925428432
chr13	72362300	72363300	-2.3714870841068483
chr13	72362400	72363400	-2.429070668384668
chr13	72362500	72363500	-2.1844182756651347
chr13	72362600	72363600	-2.341477674962837
chr13	72362700	72363700	-2.1203173663660984
chr13	72362800	72363800	-1.7618953988399362
chr13	72362900	72363900	-1.4787495625808105
chr13	72363000	72364000	-1.379148643825038
chr13	72363100	72364100	-1.9872380548536224
chr13	72363200	72364200	-1.625295314830363
chr13	72363300	72364300	-1.2447228192944202
chr13	72363400	72364400	-1.9747249282722958
chr13	72363500	72364500	-2.301045888493817
chr13	72363600	72364600	-1.824120135502356
chr13	72363700	72364700	-2.184539316800268
chr13	72363800	72364800	-1.8145361307585808
chr13	72363900	72364900	-2.0287749368137105
chr13	72364000	72365000	-2.0344538991622065
chr13	72364100	72365100	-2.068346631490685
chr13	72364200	72365200	-1.787856404594682
chr13	72364300	72365300	-1.7005097368988882
chr13	72364400	72365400	-1.2155313634740592
chr13	72364500	72365500	-0.8291449737866946
chr13	72365100	72366100	-0.9701133082397084
chr13	72365200	72366200	-0.86694298525527
chr13	72365300	72366300	-0.4534934263279349
chr13	72365400	72366400	-0.1969540293944586
chr13	72365500	72366500	-0.05758247240052618
chr13	72365600	72366600	-0.22540133882484864
chr13	72366800	72367800	-1.491558010046082
chr13	72366900	72367900	-2.155633802025837
chr13	72367000	72368000	-1.6789260178054084
chr13	72367100	72368100	-1.541851185825316
chr13	72367200	72368200	-1.8002092738883264
chr13	72367300	72368300	-1.5013340598744376
chr13	72367400	72368400	-1.4689217147636588
chr13	72367500	72368500	-1.3844165392131234
chr13	72367600	72368600	-1.0375555521382271
chr13	72367700	72368700	-1.111671456028201
chr13	72367800	72368800	-1.4298677435200895
chr13	72367900	72368900	-0.5717800868084245
chr13	72368000	72369000	-1.3469724676196333
chr13	72368100	72369100	-1.5855222607078492
chr13	72368200	72369200	-1.4652152029989984
chr13	72368300	72369300	-1.8251871335893133
chr13	72368400	72369400	-2.2681559396864275
chr13	72368500	72369500	-1.9090425412094407
chr13	72368600	72369600	-1.9236393950231288
chr13	72368700	72369700	-1.7249965194050758
chr13	72368800	72369800	-1.8039390680231118
chr13	72368900	72369900	-2.1712014654538527
chr13	72369000	72370000	-2.1697689505341637
chr13	72369100	72370100	-1.664908776201545
chr13	72369200	72370200	-1.5460496746519037
chr13	72369300	72370300	-1.999291571034556
chr13	72369400	72370400	-1.962275498490468
chr13	72369500	72370500	-2.23686784653418
chr13	72369600	72370600	-2.204523581437479
chr13	72369700	72370700	-2.1883401783443137
chr13	72369800	72370800	-1.3684687142932637
chr13	72369900	72370900	-1.4557246658897784
chr13	72370000	72371000	-1.6912791428125085
chr13	72370100	72371100	-2.2602069024212788
chr13	72370200	72371200	-2.282746755753124
chr13	72370300	72371300	-2.470239957786089
chr13	72370400	72371400	-2.4134858466254885
chr13	72370500	72371500	-1.8345183543396515
chr13	72370600	72371600	-1.3032654792637113
chr13	72370700	72371700	-1.7726981998270477
chr13	72370800	72371800	-2.5300717076236703
chr13	72370900	72371900	-2.6493375014026133
chr13	72371000	72372000	-2.6326523331260083
chr13	72371100	72372100	-2.7625061450884023
chr13	72371200	72372200	-2.698837038421103
chr13	72371300	72372300	-2.079275935917134
chr13	72371400	72372400	-1.7922261695958877
chr13	72371500	72372500	-2.0314861138120364
chr13	72371600	72372600	-2.793700641403692
chr13	72371700	72372700	-2.3435802310059013
chr13	72371800	72372800	-1.8181240463182424
chr13	72372900	72373900	-0.12652544774577676
chr13	72373000	72374000	-0.36556923931992324
chr13	72373100	72374100	-0.33852807762568976
chr13	72373200	72374200	-0.37110783679429465
chr13	72373300	72374300	-1.3701464339825629
chr13	72373400	72374400	-1.7698643253495911
chr13	72373500	72374500	-1.8477792990213304
chr13	72373600	72374600	-1.4093630866032805
chr13	72373700	72374700	-2.1225753722222485
chr13	72373800	72374800	-1.62054297719143
chr13	72373900	72374900	-1.3705768643103025
chr13	72374000	72375000	-1.4287187785417264
chr13	72374100	72375100	-1.6971990779508352
chr13	72374200	72375200	-1.5458999490435252
chr13	72374300	72375300	-1.3576961292016878
chr13	72374400	72375400	-1.5532326798081326
chr13	72374500	72375500	-1.6226663180290042
chr13	72374600	72375600	-1.9289016435419384
chr13	72374700	72375700	-1.6112839308651308
chr13	72374800	72375800	-3.1241231164834136
chr13	72374900	72375900	-3.2379235664895245
chr13	72375000	72376000	-2.8968454831670787
chr13	72375100	72376100	-2.8229896384341635
chr13	72375200	72376200	-2.741230024209848
chr13	72375300	72376300	-2.7250778467481442
chr13	72375400	72376400	-2.2411733239072467
chr13	72375500	72376500	-1.8566975573448148
chr13	72375600	72376600	-1.688944611815153
chr13	72375700	72376700	-1.7329280214593907
chr13	72375800	72376800	-1.1350066985355882
chr13	72375900	72376900	-1.0287086219606656
chr13	72376000	72377000	-1.3807676475366075
chr13	72376100	72377100	-1.5438199456425106
chr13	72376200	72377200	-1.5923690885776434
chr13	72376300	72377300	-1.2903895016273248
chr13	72376400	72377400	-1.6137986206881698
chr13	72376500	72377500	-1.8196579996367992
chr13	72376600	72377600	-1.8853100186742158
chr13	72376700	72377700	-1.7861451438040297
chr13	72377600	72378600	-0.6762302728882594
chr13	72377700	72378700	-0.48207219855545497
chr13	72377800	72378800	-0.6836213607790318
chr13	72377900	72378900	-0.9988073013146188
chr13	72378000	72379000	-0.7813718771721169
chr13	72378100	72379100	-1.0575696161140695
chr13	72378200	72379200	-1.5529245862706214
chr13	72378300	72379300	-1.111292775747444
chr13	72378400	72379400	-1.7876839184382378
chr13	72378500	72379500	-1.236043641549594
chr13	72378600	72379600	-1.5290701847123238
chr13	72378700	72379700	-1.5827501078804798
chr13	72378800	72379800	-1.6469925359954978
chr13	72378900	72379900	-1.7525192977053086
chr13	72379000	72380000	-1.8964574384346253
chr13	72379100	72380100	-1.6347297279227493
chr13	72379200	72380200	-1.0570552995988929
chr13	72379300	72380300	-1.3388136544342792
chr13	72379400	72380400	-1.320223462373216
chr13	72379500	72380500	-1.7559723777072225
chr13	72379600	72380600	-1.4082932177929868
chr13	72379700	72380700	-1.2192893585066888
chr13	72379800	72380800	-1.2228557805928293
chr13	72379900	72380900	-1.0654142597092673
chr13	72380000	72381000	-1.2285393512785345
chr13	72380100	72381100	-1.1188013023730965
chr13	72380200	72381200	-1.5058750818076094
chr13	72380300	72381300	-1.6938290694502158
chr13	72380400	72381400	-1.4646342086474962
chr13	72380500	72381500	-0.7429657505687534
chr13	72380600	72381600	-0.9350599402707912
chr13	72380700	72381700	-1.5017159362464778
chr13	72380800	72381800	-1.225277538069677
chr13	72380900	72381900	-0.8784331988795291
chr13	72381000	72382000	-1.2525911969634587
chr13	72381100	72382100	-0.9661204436700684
chr13	72381200	72382200	-0.1975743840121285
chr13	72381300	72382300	0.4745669515288414
chr13	72381400	72382400	-0.01656324917991327
chr13	72381500	72382500	-0.8350064901123673
chr13	72383200	72384200	0.27761099932249145
chr13	72383300	72384300	0.26099597898544274
chr13	72383400	72384400	-0.14393205076815574
chr13	72383500	72384500	-0.7661064787806345
chr13	72383600	72384600	-1.4192469966006032
chr13	72383700	72384700	-1.2406671148799508
chr13	72383800	72384800	-1.5315391280250843
chr13	72383900	72384900	-1.7397093490262372
chr13	72384000	72385000	-2.0713096543267775
chr13	72384100	72385100	-1.584206919650926
chr13	72384200	72385200	-1.4730794237378428
chr13	72384300	72385300	-1.5745348382813966
chr13	72384400	72385400	-1.8152873049036151
chr13	72384500	72385500	-1.7126084662598446
chr13	72384600	72385600	-2.2813194921612556
chr13	72384700	72385700	-2.41521193503258
chr13	72384800	72385800	-2.2970116086458616
chr13	72384900	72385900	-2.284286076822739
chr13	72385000	72386000	-1.0112071489861763
chr13	72385100	72386100	-1.4077572492827786
chr13	72385200	72386200	-2.23371542064602
chr13	72385300	72386300	-1.845020082483316
chr13	72385400	72386400	-1.6979392364204695
chr13	72385500	72386500	-1.7537571888028531
chr13	72385600	72386600	-1.079404000209924
chr13	72385700	72386700	-0.9666797668439489
chr13	72385800	72386800	-0.4951021621106838
chr13	72385900	72386900	-0.2329766117932555
chr13	72386000	72387000	-1.2318073528806666
chr13	72386100	72387100	-1.3706744273932292
chr13	72386200	72387200	-1.0950644889477632
chr13	72386300	72387300	-1.6849766821319905
chr13	72386400	72387400	-1.2218297234791295
chr13	72386500	72387500	-0.935359762214828
chr13	72386600	72387600	-0.07867490604045495
chr13	72386700	72387700	-0.03115779993124465
chr13	72386800	72387800	-0.6160467963764402
chr13	72386900	72387900	-0.8564372118869655
chr13	72387000	72388000	-0.5671737492738125
chr13	72387100	72388100	-0.09244562011529707
chr13	72387200	72388200	-0.006106441574591688
chr13	72387300	72388300	-0.09902631452101353
chr13	72387400	72388400	-0.20930405933269852
chr13	72387500	72388500	-0.3611559544896793
chr13	72387600	72388600	-0.9483739183292462
chr13	72387700	72388700	-1.4246461031625093
chr13	72387800	72388800	-1.0219989778278251
chr13	72387900	72388900	-1.302324138175693
chr13	72388000	72389000	-1.3639030376203434
chr13	72388100	72389100	-1.5746905265048163
chr13	72388200	72389200	-1.5624608351540714
chr13	72388300	72389300	-0.9336249376552542
chr13	72388400	72389400	-0.9146192019895768
chr13	72388500	72389500	-0.5936396129543007
chr13	72388600	72389600	-0.7766198565842689
chr13	72388700	72389700	-0.6418877503879848
chr13	72388800	72389800	-0.9626311501836214
chr13	72388900	72389900	-0.7846677107880273
chr13	72389000	72390000	-0.6408067071131943
chr13	72389100	72390100	-1.5114711606026785
chr13	72389200	72390200	-1.8140500399558488
chr13	72389300	72390300	-1.5916530405430245
chr13	72389400	72390400	-1.5482010536152642
chr13	72389500	72390500	-1.575326019449144
chr13	72389600	72390600	-2.041210140242395
chr13	72389700	72390700	-1.7414780019079283
chr13	72389800	72390800	-1.3257084004945578
chr13	72389900	72390900	-1.542415696560919
chr13	72390000	72391000	-1.7505733831307746
chr13	72390100	72391100	-1.5428967628816919
chr13	72390200	72391200	-1.6783280047327966
chr13	72390300	72391300	-1.741897127907491
chr13	72390400	72391400	-1.3026996612099129
chr13	72390500	72391500	-1.4537697250988504
chr13	72390600	72391600	-1.3301555928641149
chr13	72390700	72391700	-1.7994429756249422
chr13	72390800	72391800	-2.2854434899316813
chr13	72390900	72391900	-2.7268342496297384
chr13	72391000	72392000	-2.4672474428311966
chr13	72391100	72392100	-1.470191933321103
chr13	72391200	72392200	-0.5929794187304301
chr13	72391300	72392300	-0.3898104954782869
chr13	72391400	72392400	-0.8344908231726128
chr13	72391500	72392500	-0.6906769958166701
chr13	72391600	72392600	-0.5224052837177738
chr13	72391700	72392700	-0.5438162254526481
chr13	72391800	72392800	-0.6896966012704663
chr13	72391900	72392900	-0.708540305875062
chr13	72392000	72393000	-0.38292937306908903
chr13	72392100	72393100	-0.6194258453825934
chr13	72392200	72393200	-1.0153147337718729
chr13	72392300	72393300	-1.0920699839010977
chr13	72392400	72393400	-0.6993250449251709
chr13	72392500	72393500	-0.4638321712843917
chr13	72392600	72393600	-0.29357378213453394
chr13	72392700	72393700	0.14912441587034198
chr13	72392800	72393800	0.7285918204727193
chr13	72392900	72393900	2.054995078578039
chr13	72393000	72394000	2.0608218893502537
chr13	72393100	72394100	1.9769044150472432
chr13	72395500	72396500	-0.14734858899921924
chr13	72395600	72396600	-0.28666698778179056
chr13	72395700	72396700	-0.0025234656879371004
chr13	72395800	72396800	-0.5387997944685611
chr13	72395900	72396900	-1.0575625747975697
chr13	72396000	72397000	-1.0918825121533966
chr13	72396100	72397100	-0.7849726133308973
chr13	72396200	72397200	-1.199969469520857
chr13	72396300	72397300	-1.945450719935028
chr13	72396400	72397400	-2.066897730512616
chr13	72396500	72397500	-1.7707162511274213
chr13	72396600	72397600	-1.1000554848199091
chr13	72396700	72397700	-0.9685205799085128
chr13	72396800	72397800	-0.9972308234336792
chr13	72396900	72397900	-0.27646579733639315
chr13	72397000	72398000	0.2515873792784815
chr13	72397100	72398100	0.4508955049626389
chr13	72397200	72398200	0.6996476155225232
chr13	72397300	72398300	0.7338429905490644
chr13	72397400	72398400	0.35884762427719746
chr13	72397500	72398500	0.3835675208989992
chr13	72397600	72398600	-0.27776235032836816
chr13	72397700	72398700	-0.5009334513895646
chr13	72397800	72398800	-0.6639243854654857
chr13	72397900	72398900	-0.9235674415907156
chr13	72398000	72399000	-1.2916137961145497
chr13	72398100	72399100	-1.474386065784415
chr13	72398200	72399200	-1.7078767221400941
chr13	72398300	72399300	-2.0501224975549843
chr13	72398400	72399400	-1.5629682748834934
chr13	72398500	72399500	-1.7166743656173844
chr13	72398600	72399600	-1.3871949030319863
chr13	72398700	72399700	-1.7674839897803791
chr13	72398800	72399800	-0.4949256899289927
chr13	72400000	72401000	-0.4258888224210069
chr13	72400100	72401100	-1.2905364652852047
chr13	72400200	72401200	-0.7324021967116559
chr13	72400300	72401300	-1.8024544090710117
chr13	72400400	72401400	-2.0486870527520358
chr13	72400500	72401500	-1.3302069312777345
chr13	72400600	72401600	-1.4286019653637103
chr13	72400700	72401700	-1.7925628151134765
chr13	72400800	72401800	-1.9173871339112416
chr13	72400900	72401900	-2.37089954328531
chr13	72401000	72402000	-2.757208463513805
chr13	72401100	72402100	-3.4089687870167538
chr13	72401200	72402200	-3.4012310805228765
chr13	72401300	72402300	-2.4655776992071194
chr13	72401400	72402400	-2.553040361864984
chr13	72401500	72402500	-3.1956981005297145
chr13	72401600	72402600	-3.1049029787518454
chr13	72401700	72402700	-3.0647418772074717
chr13	72401800	72402800	-3.3057750711810168
chr13	72401900	72402900	-2.8004660747904535
chr13	72402000	72403000	-2.8068401752279724
chr13	72402100	72403100	-1.849534876971628
chr13	72402200	72403200	-2.454546080299416
chr13	72402300	72403300	-2.873764568514917
chr13	72402400	72403400	-2.9631740235958888
chr13	72402500	72403500	-3.363910355954895
chr13	72402600	72403600	-3.1113711961976347
chr13	72402700	72403700	-2.940589401278165
chr13	72402800	72403800	-2.5765778176662595
chr13	72402900	72403900	-2.7184728612438924
chr13	72403000	72404000	-2.2857539375016467
chr13	72403100	72404100	-2.574821777919688
chr13	72403200	72404200	-2.769808345107578
chr13	72403300	72404300	-2.679557989601039
chr13	72403400	72404400	-2.7630632423792787
chr13	72403500	72404500	-2.8190098470198066
chr13	72403600	72404600	-4.197376987772773
chr13	72403700	72404700	-4.22436445993103
chr13	72403800	72404800	-4.536473939697833
chr13	72403900	72404900	-4.227954469002714
chr13	72404000	72405000	-4.194793066682571
chr13	72404100	72405100	-3.7082384673951165
chr13	72404200	72405200	-3.0734119606770647
chr13	72404300	72405300	-2.6819688680122082
chr13	72404400	72405400	-2.239806145609424
chr13	72404500	72405500	-1.5445235603093217
chr13	72404600	72405600	0.2879826485480934
chr13	72404700	72405700	0.2653457132391293
chr13	72404800	72405800	0.8613167476524669
chr13	72404900	72405900	0.6355441366053209
chr13	72405000	72406000	0.6429342951450254
chr13	72405100	72406100	0.9203060557140712
chr13	72405200	72406200	1.4528050553531509
chr13	72405300	72406300	0.5958783308895108
chr13	72405400	72406400	0.6094221482289941
chr13	72405500	72406500	0.9227155580242457
chr13	72405600	72406600	0.3713919027502673
chr13	72405700	72406700	0.5637292841721334
chr13	72405800	72406800	0.340444452020066
chr13	72405900	72406900	0.2330599129760605
chr13	72406000	72407000	-0.2968020222971743
chr13	72406100	72407100	-1.0395797799672726
chr13	72406200	72407200	-1.700691114729845
chr13	72406300	72407300	-0.9013800194534266
chr13	72406400	72407400	-0.95449968032584
chr13	72406500	72407500	-1.9741369081947064
chr13	72406600	72407600	-1.6572115575910578
chr13	72406700	72407700	-1.9842665301776663
chr13	72406800	72407800	-2.0422353383588363
chr13	72406900	72407900	-2.2939042296009338
chr13	72407000	72408000	-1.9687911675094723
chr13	72407100	72408100	-1.7145285408215707
chr13	72407200	72408200	-1.0916422939138732
chr13	72407300	72408300	-0.773497577564396
chr13	72407400	72408400	-1.0066876852884323
chr13	72407500	72408500	-1.0144754251909849
chr13	72407600	72408600	-1.3006470195693758
chr13	72407700	72408700	-1.2024955121854903
chr13	72407800	72408800	-1.2903495460995005
chr13	72407900	72408900	-0.7083421824566395
chr13	72409000	72410000	-1.2487681639489827
chr13	72409100	72410100	-1.243836085893946
chr13	72409200	72410200	-1.899579621923538
chr13	72409300	72410300	-0.984206921965905
chr13	72409400	72410400	-1.1749562122751538
chr13	72409500	72410500	-1.8882330396162
chr13	72409600	72410600	-1.7325039992484204
chr13	72409700	72410700	-1.6596857042326567
chr13	72409800	72410800	-1.66206439822606
chr13	72409900	72410900	-2.50237833382386
chr13	72410000	72411000	-2.5352836814099535
chr13	72410100	72411100	-1.853679007990124
chr13	72410200	72411200	-1.824036263078596
chr13	72410300	72411300	-2.54298643051253
chr13	72410400	72411400	-2.174245967641236
chr13	72410500	72411500	-1.8855228811362057
chr13	72410600	72411600	-1.5664089907707974
chr13	72410700	72411700	-1.4982427496435975
chr13	72410800	72411800	-1.6211506785379244
chr13	72410900	72411900	-1.048584974829529
chr13	72411000	72412000	-1.2625475477601609
chr13	72411100	72412100	-2.16744416475492
chr13	72411200	72412200	-1.6918253438324935
chr13	72411300	72412300	-1.2369746730230693
chr13	72411400	72412400	-0.8744783278485836
chr13	72411500	72412500	-0.5175799541214715
chr13	72411600	72412600	-0.9423447046232672
chr13	72411700	72412700	-0.7274131911175755
chr13	72411800	72412800	-0.4733476777330178
chr13	72411900	72412900	-0.10455491093336808
chr13	72412000	72413000	0.4446182978841968
chr13	72412100	72413100	0.9077880451583408
chr13	72412200	72413200	1.0905551871137678
chr13	72412300	72413300	0.34011136465061304
chr13	72412400	72413400	-0.6387531926305873
chr13	72412500	72413500	-0.8738956852269991
chr13	72412600	72413600	-0.7164115487066067
chr13	72412700	72413700	-0.8350328657899929
chr13	72412800	72413800	-1.2409402046291729
chr13	72412900	72413900	-1.709948574165355
chr13	72413000	72414000	-1.7327912578548486
chr13	72413100	72414100	-2.175854197809767
chr13	72413200	72414200	-3.1361562359430826
chr13	72413300	72414300	-3.4818820202027565
chr13	72413400	72414400	-3.972409734933495
chr13	72413500	72414500	-3.635573256504778
chr13	72413600	72414600	-3.242053668792294
chr13	72413700	72414700	-3.1101678790935616
chr13	72413800	72414800	-2.661484738599556
chr13	72413900	72414900	-1.9126932075673493
chr13	72414000	72415000	-1.8135699744070382
chr13	72414100	72415100	-1.6667436920137917
chr13	72414200	72415200	-1.3680018665417315
chr13	72414300	72415300	-0.8723602875571804
chr13	72414400	72415400	-0.0548637055089715
chr13	72414500	72415500	-0.2409412054210584
chr13	72414600	72415600	-0.7859739148807995
chr13	72414700	72415700	-0.05957732374753945
chr13	72414800	72415800	0.0344436782083137
chr13	72414900	72415900	-0.5435573145284424
chr13	72415000	72416000	-0.5768010953059111
chr13	72415100	72416100	-0.2801695447242876
chr13	72415200	72416200	-0.6090711738453215
chr13	72415300	72416300	-0.4546744041893815
chr13	72415400	72416400	-0.7621831767958883
chr13	72415500	72416500	-1.3049367185628882
chr13	72415600	72416600	-0.9001494626873295
chr13	72415700	72416700	-2.319274840829663
chr13	72415800	72416800	-2.6661618285877395
chr13	72415900	72416900	-2.1986520377965166
chr13	72416000	72417000	-2.2121704905121726
chr13	72416100	72417100	-2.2679942319230557
chr13	72416200	72417200	-1.471535225013702
chr13	72416300	72417300	-1.5451514621254825
chr13	72416400	72417400	-1.3295209623471236
chr13	72416500	72417500	-1.20455384406296
chr13	72416600	72417600	-1.1801830228694996
chr13	72416700	72417700	-0.8298480183185164
chr13	72416800	72417800	-0.1707808879113656
chr13	72416900	72417900	-0.4718577534410501
chr13	72417000	72418000	-0.2260188476589101
chr13	72417100	72418100	-0.586529027476676
chr13	72417200	72418200	-1.2007882287181375
chr13	72417300	72418300	-1.4295588452414414
chr13	72417400	72418400	-1.1660977638324084
chr13	72417500	72418500	-0.92290015727852
chr13	72417600	72418600	-1.2447796080329412
chr13	72417700	72418700	-0.4906347208872866
chr13	72417800	72418800	-0.7403633512164925
chr13	72417900	72418900	-0.6075974883015727
chr13	72418000	72419000	-0.7866035950975752
chr13	72418100	72419100	0.1822992367230825
chr13	72418200	72419200	0.4638806250506317
chr13	72418300	72419300	0.6836958885127102
chr13	72418400	72419400	0.1526104111372445
chr13	72418500	72419500	0.17119180054977665
chr13	72418600	72419600	0.09371392845280373
chr13	72418700	72419700	-0.11663778556298145
chr13	72418800	72419800	-0.3680251061425396
chr13	72418900	72419900	-0.13505451805497712
chr13	72419000	72420000	0.09122738110425117
chr13	72419100	72420100	-0.4175102680570193
chr13	72419200	72420200	-0.002154576214626063
chr13	72419300	72420300	-0.8029122386756334
chr13	72419400	72420400	-0.2391663090069684
chr13	72419500	72420500	-0.2626082702386192
chr13	72420600	72421600	-1.922143269608792
chr13	72420700	72421700	-1.5789137949990684
chr13	72420800	72421800	-1.1439666843714942
chr13	72420900	72421900	-0.9393543484624162
chr13	72421000	72422000	0.44878381338780376
chr13	72421100	72422100	0.968987023603503
chr13	72421200	72422200	1.2794920659099824
chr13	72421300	72422300	1.5405137223852527
chr13	72421400	72422400	1.1033348382278476
chr13	72421500	72422500	0.5237839282445855
chr13	72421600	72422600	0.2777238183017005
chr13	72421700	72422700	0.5638022834662823
chr13	72421800	72422800	0.3005811423099466
chr13	72421900	72422900	-0.2045904609921708
chr13	72422000	72423000	-0.6388444438246231
chr13	72422100	72423100	-1.432407543163024
chr13	72422200	72423200	-1.7257124248549005
chr13	72422300	72423300	-2.2403867076561186
chr13	72422400	72423400	-1.5026783046784564
chr13	72422500	72423500	-0.8236521147666679
chr13	72422600	72423600	-1.3891295531002057
chr13	72422700	72423700	-2.1709652078158004
chr13	72422800	72423800	-2.270842453016823
chr13	72422900	72423900	-1.8737616842512157
chr13	72423000	72424000	-1.7356863176597173
chr13	72423100	72424100	-0.6860238692832089
chr13	72423200	72424200	-0.8822498859522528
chr13	72423300	72424300	-1.3161281443065116
chr13	72423400	72424400	-1.7738327590966108
chr13	72423500	72424500	-2.0189203201007038
chr13	72423600	72424600	-1.6446920128409512
chr13	72423700	72424700	-0.994021858799378
chr13	72423800	72424800	-1.6622488079723343
chr13	72423900	72424900	-2.156410464175016
chr13	72424000	72425000	-2.3519644224691847
chr13	72424100	72425100	-3.111663355868985
chr13	72424200	72425200	-3.018970817482924
chr13	72424300	72425300	-1.9401066111400305
chr13	72424400	72425400	-2.2897712027631
chr13	72424500	72425500	-1.6793504638944523
chr13	72424600	72425600	-2.3415288327151647
chr13	72424700	72425700	-2.7376005820747964
chr13	72424800	72425800	-2.1930965915170457
chr13	72424900	72425900	-2.1753234800723997
chr13	72425000	72426000	-1.740491041412187
chr13	72425100	72426100	-1.9210655644763683
chr13	72425200	72426200	-2.017819255079034
chr13	72425300	72426300	-1.8748332743364888
chr13	72425400	72426400	-1.4623639568782911
chr13	72425500	72426500	-1.4952782146913866
chr13	72425600	72426600	-1.298560733054519
chr13	72425700	72426700	-1.6855980562573718
chr13	72425800	72426800	-1.39565733949451
chr13	72425900	72426900	-0.842058023390016
chr13	72426000	72427000	-1.4525394173959183
chr13	72426100	72427100	-1.7969656161585599
chr13	72426200	72427200	-1.2774361680352582
chr13	72426300	72427300	-1.9411258727886689
chr13	72426400	72427400	-2.0105456014039467
chr13	72426500	72427500	-2.1023151369895507
chr13	72426600	72427600	-2.271379479362224
chr13	72426700	72427700	-1.876805087413536
chr13	72426800	72427800	-2.1675631950625154
chr13	72426900	72427900	-2.770510764970564
chr13	72427000	72428000	-2.1061274423425194
chr13	72427100	72428100	-1.4662130981226107
chr13	72427200	72428200	-2.03193207565634
chr13	72427300	72428300	-1.0586846558491754
chr13	72427400	72428400	-0.9935720342713564
chr13	72427500	72428500	-1.176385499271291
chr13	72427600	72428600	-1.0580848902225872
chr13	72427700	72428700	-1.0021809871586371
chr13	72427800	72428800	-0.8030790192793932
chr13	72427900	72428900	-0.7936152486510365
chr13	72428000	72429000	-1.0163929984841964
chr13	72428100	72429100	-1.186599692758182
chr13	72429200	72430200	-0.8309918434660496
chr13	72429300	72430300	-0.8342812383290178
chr13	72429400	72430400	-0.8387602701406739
chr13	72429500	72430500	-1.0247047042342299
chr13	72429600	72430600	-1.1041172841425644
chr13	72429700	72430700	-1.219443897973186
chr13	72429800	72430800	-0.7394463638002188
chr13	72429900	72430900	-0.9170384992993804
chr13	72430000	72431000	-0.6078026755548398
chr13	72430100	72431100	-0.6305699658201045
chr13	72430200	72431200	-0.5482960770102603
chr13	72430300	72431300	-0.639875109087094
chr13	72430400	72431400	-1.16054957021613
chr13	72430500	72431500	-1.0352595240519806
chr13	72430600	72431600	-0.4015310669871829
chr13	72430700	72431700	-0.0698574076026827
chr13	72430800	72431800	-0.09809617648137486
chr13	72430900	72431900	0.3705231843436613
chr13	72431000	72432000	0.1734746951697801
chr13	72431100	72432100	-0.4033604547364908
chr13	72431200	72432200	-0.5583596991774952
chr13	72431300	72432300	-1.3921473494720773
chr13	72431400	72432400	-0.9073155320229364
chr13	72431500	72432500	-0.7739155787477723
chr13	72431600	72432600	-1.245708882288323
chr13	72431700	72432700	-1.390998121222948
chr13	72431800	72432800	-1.0235384201602509
chr13	72431900	72432900	-1.2383169067087108
chr13	72432000	72433000	-0.9881981264809301
chr13	72432100	72433100	-0.12924336329005529
chr13	72432200	72433200	-0.13787930557537945
chr13	72432300	72433300	0.8765201308830753
chr13	72432400	72433400	0.6766246292000999
chr13	72432500	72433500	-0.2669264108076468
chr13	72432600	72433600	-0.1540506047783996
chr13	72432700	72433700	-0.3139820478832214
chr13	72432800	72433800	-1.3227935074973312
chr13	72432900	72433900	-1.285294591457239
chr13	72433000	72434000	-1.771014139676107
chr13	72433100	72434100	-2.051036128002824
chr13	72433200	72434200	-2.2849874130974377
chr13	72433300	72434300	-2.5523716843125204
chr13	72433400	72434400	-2.9791924904137383
chr13	72433500	72434500	-2.2063280393391387
chr13	72433600	72434600	-2.564149947998993
chr13	72433700	72434700	-2.5970828411475537
chr13	72433800	72434800	-2.2106758674507367
chr13	72433900	72434900	-2.378549036695061
chr13	72434000	72435000	-1.9930290743019965
chr13	72434100	72435100	-1.8359220028974041
chr13	72434200	72435200	-1.8754061310003385
chr13	72435300	72436300	-1.3630597194865517
chr13	72435400	72436400	-1.1196215755555303
chr13	72435500	72436500	-0.8392359183979803
chr13	72435600	72436600	-1.2612040804742637
chr13	72435700	72436700	-1.5984063304017655
chr13	72435800	72436800	-1.3251602206771214
chr13	72435900	72436900	-1.4917846012951517
chr13	72436000	72437000	-1.2886306440919042
chr13	72436100	72437100	-1.1893835270218882
chr13	72436200	72437200	-0.2676448283485968
chr13	72436300	72437300	-0.7003986224458314
chr13	72436400	72437400	-0.5017724564806211
chr13	72436500	72437500	-0.677397601290451
chr13	72436600	72437600	-0.5186888833630506
chr13	72436700	72437700	-0.3404734730211195
chr13	72436800	72437800	-0.5491907822745045
chr13	72436900	72437900	-0.034007306141788214
chr13	72437000	72438000	0.16997684110226607
chr13	72437100	72438100	-0.32709994952564475
chr13	72437200	72438200	-0.6501926079091993
chr13	72437300	72438300	-0.19822341766433627
chr13	72437400	72438400	-0.08405543582059746
chr13	72437500	72438500	0.32782761310218383
chr13	72437600	72438600	-0.5201697894772868
chr13	72437700	72438700	-0.6355751371802772
chr13	72437800	72438800	-0.0730905600190411
chr13	72437900	72438900	0.037589181451214516
chr13	72438000	72439000	0.2783705020285108
chr13	72438100	72439100	0.6544640899316624
chr13	72438200	72439200	0.5843183931658745
chr13	72438700	72439700	-0.16614965460119832
chr13	72438800	72439800	-0.5786049498118508
chr13	72438900	72439900	-1.0899864938803694
chr13	72439000	72440000	-1.5441985379171876
chr13	72439100	72440100	-2.2394872348259014
chr13	72439200	72440200	-2.1284136248151966
chr13	72439300	72440300	-1.7196558619906055
chr13	72439400	72440400	-2.1053183020353314
chr13	72439500	72440500	-1.2918064734555363
chr13	72439600	72440600	-1.1272078688915754
chr13	72439700	72440700	-0.8872580954637986
chr13	72439800	72440800	-1.375269510626962
chr13	72439900	72440900	-1.1375474486411457
chr13	72440000	72441000	-0.906498150566368
chr13	72440100	72441100	-0.24528406275871376
chr13	72440200	72441200	-0.4315941897511155
chr13	72440300	72441300	-0.8529018473359548
chr13	72440400	72441400	-0.4141904119275348
chr13	72440500	72441500	-0.8944418968134603
chr13	72441200	72442200	-1.0424800638464269
chr13	72441300	72442300	-0.36865441644662617
chr13	72441400	72442400	-1.0221435061001267
chr13	72441500	72442500	-1.139865278554845
chr13	72441600	72442600	-0.9563973761229514
chr13	72441700	72442700	-0.8677301684786433
chr13	72441800	72442800	-1.2039898604381023
chr13	72441900	72442900	-1.4613687812360223
chr13	72442000	72443000	-1.6736727332194776
chr13	72442100	72443100	-0.9736002935554752
chr13	72442200	72443200	-1.0091854504188889
chr13	72442300	72443300	-1.6403688823646692
chr13	72442400	72443400	-1.1352176929146434
chr13	72442500	72443500	-0.9772057310072716
chr13	72442600	72443600	-1.0768073944907959
chr13	72442700	72443700	-1.6033385005246608
chr13	72442800	72443800	-0.6205952841314003
chr13	72442900	72443900	-0.15541879530237349
chr13	72443000	72444000	0.17488116099551315
chr13	72443100	72444100	-0.5715740503215583
chr13	72443200	72444200	-0.6362224751516006
chr13	72443300	72444300	-0.5322284336870227
chr13	72443400	72444400	-0.4751699343021202
chr13	72443500	72444500	-0.17315586195091776
chr13	72443600	72444600	-1.3340014331472632
chr13	72443700	72444700	-0.8379946667731631
chr13	72443800	72444800	-1.5197391049138234
chr13	72443900	72444900	-1.1755718709785128
chr13	72444000	72445000	-1.0518827695492048
chr13	72444100	72445100	-1.1379844312579404
chr13	72444200	72445200	-0.7892554202441573
chr13	72444300	72445300	-1.1729714502309532
chr13	72444400	72445400	-1.8869670847562967
chr13	72444500	72445500	-2.631731809840105
chr13	72444600	72445600	-1.9395634900310923
chr13	72444700	72445700	-2.150746000861056
chr13	72444800	72445800	-1.5651539711473257
chr13	72444900	72445900	-1.8994327374008189
chr13	72445000	72446000	-1.9921008782403968
chr13	72445100	72446100	-1.7028750193956872
chr13	72445200	72446200	-1.9651375799134443
chr13	72445300	72446300	-1.9665396636342969
chr13	72445400	72446400	-1.3299152567632913
chr13	72445500	72446500	-1.3590514551629622
chr13	72445600	72446600	-1.1368714813585916
chr13	72445700	72446700	-1.602781335806697
chr13	72445800	72446800	-1.9187988676581405
chr13	72445900	72446900	-1.9273700387403057
chr13	72446000	72447000	-2.2173804349394772
chr13	72446100	72447100	-2.137191163557824
chr13	72446200	72447200	-2.1807291313540023
chr13	72446300	72447300	-2.386242855421581
chr13	72446400	72447400	-3.3462556316401213
chr13	72446500	72447500	-2.8832265165724875
chr13	72446600	72447600	-2.6235813816898927
chr13	72446700	72447700	-2.8876886090086367
chr13	72446800	72447800	-3.2127872133511746
chr13	72446900	72447900	-3.289151706367462
chr13	72447000	72448000	-3.152426900287539
chr13	72447100	72448100	-2.9226420744396098
chr13	72447200	72448200	-2.4491301723758805
chr13	72447300	72448300	-2.4092982903239935
chr13	72447400	72448400	-1.6757916625783558
chr13	72447500	72448500	-1.548081951128523
chr13	72447600	72448600	-2.2573909495322217
chr13	72447700	72448700	-1.3580339330664586
chr13	72447800	72448800	-1.3753764902630738
chr13	72447900	72448900	-1.2948629492142332
chr13	72448000	72449000	-0.9301976821039325
chr13	72448100	72449100	-0.9706170212331724
chr13	72448200	72449200	-1.3579480468215162
chr13	72448300	72449300	-0.9950385423844714
chr13	72448400	72449400	-0.5230594986104927
chr13	72448500	72449500	-0.4675275264074822
chr13	72448600	72449600	0.2367011307127564
chr13	72448700	72449700	-0.23422716086041034
chr13	72448800	72449800	-0.4904970939056098
chr13	72448900	72449900	-0.6099101097583792
chr13	72449000	72450000	-1.2011181435406246
chr13	72449100	72450100	-1.4117950953050256
chr13	72449200	72450200	-1.1769514212368726
chr13	72449300	72450300	-1.1325487969783374
chr13	72449400	72450400	-1.477814670564981
chr13	72449500	72450500	-1.8242119056889905
chr13	72449600	72450600	-2.1628125979302646
chr13	72449700	72450700	-1.8879861846368824
chr13	72449800	72450800	-1.3482315253709232
chr13	72449900	72450900	-1.3130872638442042
chr13	72451100	72452100	1.7489430364171523
chr13	72451200	72452200	0.5584421908476748
chr13	72451300	72452300	0.24754281033427505
chr13	72451400	72452400	0.4115676795516065
chr13	72451500	72452500	1.5536079365528759
chr13	72451600	72452600	1.023323840863348
chr13	72451700	72452700	0.7303396769659741
chr13	72451800	72452800	-0.031478045461105955
chr13	72451900	72452900	0.35310454942574826
chr13	72452000	72453000	0.35922903484012303
chr13	72452100	72453100	-0.5358593501324851
chr13	72452200	72453200	0.34464580074706536
chr13	72452300	72453300	0.8621364730261991
chr13	72452400	72453400	0.43357577921590656
chr13	72452500	72453500	-0.2482732385923853
chr13	72452600	72453600	-0.12233780380438393
chr13	72452700	72453700	0.055990788134858895
chr13	72452800	72453800	0.31190117308758664
chr13	72452900	72453900	0.15182168652498965
chr13	72453000	72454000	-0.09689330677285744
chr13	72453100	72454100	0.43840192180251947
chr13	72453200	72454200	0.2773655495366243
chr13	72453300	72454300	-0.5776824217514716
chr13	72453400	72454400	0.0182049652535246
chr13	72453500	72454500	-0.8634506515997337
chr13	72453600	72454600	-0.42804137781419743
chr13	72453700	72454700	-0.5890192238805639
chr13	72453800	72454800	0.13273335549056153
chr13	72453900	72454900	-0.08453124344628538
chr13	72454000	72455000	-0.6872630079290942
chr13	72454100	72455100	-0.5432653214662898
chr13	72454200	72455200	-0.499512151669805
chr13	72454300	72455300	-0.22279469589575504
chr13	72454400	72455400	-1.0982648574406
chr13	72454500	72455500	-0.7639516979094505
chr13	72454600	72455600	-0.4842683991474484
chr13	72454700	72455700	-0.5844442265485793
chr13	72454800	72455800	-0.6515242380078007
chr13	72454900	72455900	-0.9271916964992346
chr13	72455000	72456000	0.0013604071465122345
chr13	72455100	72456100	-0.29266084309741114
chr13	72455200	72456200	-0.8894066939414038
chr13	72455300	72456300	-0.9947057804988892
chr13	72455400	72456400	-0.19393921640979964
chr13	72455500	72456500	-0.10500614761893948
chr13	72455600	72456600	-0.5824004648203392
chr13	72455700	72456700	0.14093321623421146
chr13	72455800	72456800	-0.4615188354608441
chr13	72455900	72456900	-0.4290263780389905
chr13	72456000	72457000	-1.3592955841717325
chr13	72456100	72457100	-1.321275514284291
chr13	72456200	72457200	-1.294267174054384
chr13	72456300	72457300	-0.4353778227784805
chr13	72456400	72457400	-1.4247366789553066
chr13	72456500	72457500	-1.2882733989236852
chr13	72456600	72457600	-1.8680649345982776
chr13	72456700	72457700	-2.353095955051955
chr13	72456800	72457800	-2.398348655700857
chr13	72456900	72457900	-2.816052423519355
chr13	72457000	72458000	-2.6771009993923363
chr13	72457100	72458100	-2.8754907921592467
chr13	72457200	72458200	-2.7211215507830717
chr13	72457300	72458300	-3.5927276447726064
chr13	72457400	72458400	-3.0315564693254866
chr13	72457500	72458500	-3.2611904524164617
chr13	72457600	72458600	-2.730712972276044
chr13	72457700	72458700	-2.618096631985706
chr13	72457800	72458800	-1.7961393766457945
chr13	72457900	72458900	-0.9533174415124056
chr13	72458000	72459000	-0.5287054566704076
chr13	72458100	72459100	0.4161850973762431
chr13	72458200	72459200	0.04643760697772477
chr13	72458300	72459300	-0.1501927041796348
chr13	72458400	72459400	0.4286804398359776
chr13	72458500	72459500	0.3299860420267365
chr13	72458600	72459600	0.2573391537858341
chr13	72458700	72459700	0.3444521211744672
chr13	72458800	72459800	-0.23890750274312456
chr13	72458900	72459900	-0.8894457218595884
chr13	72459000	72460000	-0.6967514172500343
chr13	72459100	72460100	-0.879473920949065
chr13	72459200	72460200	-0.4728788509607733
chr13	72459300	72460300	-0.3674599949528339
chr13	72459400	72460400	-0.8392130874638403
chr13	72459500	72460500	-0.6809588104845048
chr13	72459600	72460600	-0.5396762788435389
chr13	72459700	72460700	-0.4661941353562529
chr13	72459800	72460800	-0.11797168146407533
chr13	72459900	72460900	0.12390769809827465
chr13	72460000	72461000	-0.08751274111371614
chr13	72460100	72461100	-0.5694536142315839
chr13	72460200	72461200	-0.21450877942291646
chr13	72460300	72461300	0.055612955984862406
chr13	72460400	72461400	0.2124420570053896
chr13	72460500	72461500	-0.6666305579969354
chr13	72460600	72461600	-1.025550041574867
chr13	72460700	72461700	-1.3398373100555645
chr13	72460800	72461800	-1.2028208236972784
chr13	72460900	72461900	-1.2957772891594574
chr13	72461000	72462000	-1.4698293920513743
chr13	72461100	72462100	-1.9892666027899808
chr13	72461200	72462200	-2.9457119801308216
chr13	72461300	72462300	-2.9891693830642194
chr13	72461400	72462400	-3.0579406679164425
chr13	72461500	72462500	-2.704568677675947
chr13	72461600	72462600	-2.3115016058954017
chr13	72461700	72462700	-2.201554655373436
chr13	72461800	72462800	-2.6000381841257467
chr13	72461900	72462900	-1.7759567368207618
chr13	72462000	72463000	-1.7562544339347337
chr13	72462100	72463100	-1.2672889536287315
chr13	72462200	72463200	-0.9353820329495972
chr13	72462300	72463300	-1.7161025975943978
chr13	72462400	72463400	-2.4185502555369696
chr13	72462500	72463500	-1.8238094758040608
chr13	72462600	72463600	-1.8519149289889318
chr13	72462700	72463700	-2.099465850086705
chr13	72462800	72463800	-1.6296124708125201
chr13	72462900	72463900	-2.7670901144001947
chr13	72463000	72464000	-2.9437451828550762
chr13	72463100	72464100	-2.75269516105097
chr13	72463200	72464200	-2.854358059920696
chr13	72463300	72464300	-2.2103885268728702
chr13	72463400	72464400	-1.235259119746321
chr13	72463500	72464500	-1.1942094398687628
chr13	72463600	72464600	-1.2242894295586118
chr13	72463700	72464700	-1.020522098011798
chr13	72463800	72464800	-0.7689005829439519
chr13	72463900	72464900	0.02526038654208077
chr13	72464000	72465000	-0.16462788614998755
chr13	72464100	72465100	0.08657420210515034
chr13	72464200	72465200	0.6409176859463859
chr13	72464300	72465300	0.4649781238142217
chr13	72464400	72465400	-0.29108028061472185
chr13	72464500	72465500	-1.1920904387235205
chr13	72464600	72465600	-0.3665204793774076
chr13	72464700	72465700	-0.20456864073642872
chr13	72464800	72465800	-0.9744815497088672
chr13	72464900	72465900	-1.171209235747802
chr13	72465200	72466200	-2.420513926166699
chr13	72465300	72466300	-2.763833560189286
chr13	72465400	72466400	-2.862164069986862
chr13	72465500	72466500	-2.3778753399789503
chr13	72465600	72466600	-2.8558498989336263
chr13	72465700	72466700	-3.398164366092852
chr13	72465800	72466800	-3.009811738843152
chr13	72465900	72466900	-3.25319481637998
chr13	72466000	72467000	-2.6967899774316266
chr13	72466100	72467100	-2.9457827468040496
chr13	72466200	72467200	-1.4862742059513958
chr13	72466300	72467300	-1.077446253167082
chr13	72466400	72467400	-0.41031781645918747
chr13	72466500	72467500	-0.07060978029583229
chr13	72466600	72467600	-0.21156702301178806
chr13	72466700	72467700	-0.43268330929897214
chr13	72466800	72467800	-0.4132403793594586
chr13	72466900	72467900	0.1882464727142684
chr13	72467000	72468000	-0.6841717784867264
chr13	72467100	72468100	-0.12195904618827474
chr13	72467200	72468200	-0.0423842752687251
chr13	72467300	72468300	-0.056873207707197164
chr13	72467400	72468400	-0.5942605596174938
chr13	72467500	72468500	-0.7478490005136417
chr13	72467600	72468600	-1.5070915167779309
chr13	72467700	72468700	-0.875588648597607
chr13	72467800	72468800	-0.8256350029291694
chr13	72467900	72468900	-1.6670595908165893
chr13	72468000	72469000	-0.6640584720034634
chr13	72468100	72469100	-1.075324828721811
chr13	72468200	72469200	-2.0102623393023555
chr13	72468300	72469300	-2.0324727339550104
chr13	72468400	72469400	-1.7019868101326288
chr13	72468500	72469500	-2.0716043369152857
chr13	72468600	72469600	-1.24447571354314
chr13	72468700	72469700	-1.7343467782158202
chr13	72468800	72469800	-1.4763528889560005
chr13	72468900	72469900	-0.8020868171161023
chr13	72469000	72470000	-1.1224369531477354
chr13	72469100	72470100	-1.0356075920702246
chr13	72469200	72470200	0.12530128814503524
chr13	72469300	72470300	0.1439176785574225
chr13	72469400	72470400	0.06723213401094094
chr13	72469500	72470500	-0.03656613693467276
chr13	72469600	72470600	-0.7120486305780174
chr13	72469700	72470700	-0.6669848668306863
chr13	72469800	72470800	-1.0159854334006293
chr13	72469900	72470900	-1.4589200901986756
chr13	72470000	72471000	-1.538385874925872
chr13	72470100	72471100	-1.1625855347743923
chr13	72470200	72471200	-1.9598086999853448
chr13	72470300	72471300	-2.1599783939373998
chr13	72470400	72471400	-2.4349059821208003
chr13	72470500	72471500	-1.7905044004487776
chr13	72470600	72471600	-1.487653646795528
chr13	72470700	72471700	-1.1664737597393573
chr13	72470800	72471800	-0.959801596365332
chr13	72470900	72471900	-0.9026155131855444
chr13	72471000	72472000	-1.980996552339365
chr13	72471100	72472100	-2.2768719822479038
chr13	72471200	72472200	-1.78355537889444
chr13	72471300	72472300	-1.6450554065005791
chr13	72471400	72472400	-1.1729410229679982
chr13	72471500	72472500	-1.4239216663734218
chr13	72471600	72472600	-0.9939063177108792
chr13	72471700	72472700	-1.5639734086485086
chr13	72471800	72472800	-1.6099272313214943
chr13	72471900	72472900	-0.8159164801445391
chr13	72472000	72473000	0.27390502618647294
chr13	72472100	72473100	-0.08154104540825444
chr13	72472200	72473200	-0.28865643578101313
chr13	72472300	72473300	-0.4765247474535148
chr13	72472400	72473400	-0.6712477212545873
chr13	72472500	72473500	-0.4589068215436489
chr13	72472600	72473600	-0.421810770658644
chr13	72472700	72473700	0.3212074068538123
chr13	72472800	72473800	0.4722783629243739
chr13	72472900	72473900	0.0679778440333083
chr13	72473000	72474000	-0.3779200083304927
chr13	72473100	72474100	-0.3406979626684291
chr13	72473200	72474200	-0.4009557276828541
chr13	72473300	72474300	-0.03163469398622027
chr13	72473400	72474400	0.37696852578808426
chr13	72473500	72474500	0.7468331956242946
chr13	72473600	72474600	0.5088542006369422
chr13	72473700	72474700	0.39420114140929935
chr13	72473800	72474800	0.11063468306207803
chr13	72474900	72475900	-1.4065109765239807
chr13	72475000	72476000	-1.620210421990456
chr13	72475100	72476100	-1.6649794211624989
chr13	72475200	72476200	-2.0927129961922266
chr13	72475300	72476300	-2.0887027248955863
chr13	72475400	72476400	-2.004034383911863
chr13	72475500	72476500	-2.6525778343733784
chr13	72475600	72476600	-2.4200063375163032
chr13	72475700	72476700	-2.629471799290603
chr13	72475800	72476800	-2.9147654177239413
chr13	72477700	72478700	-1.6374539104930321
chr13	72477800	72478800	-2.3378845013699627
chr13	72477900	72478900	-2.4608025498844435
chr13	72478000	72479000	-2.5009964568765546
chr13	72478100	72479100	-3.2756461911994106
chr13	72478200	72479200	-3.7161225823960176
chr13	72478300	72479300	-2.9653488022222723
chr13	72478400	72479400	-3.4163647113573905
chr13	72478500	72479500	-3.5005337842735558
chr13	72478600	72479600	-3.6432913336983392
chr13	72478700	72479700	-3.555619239045424
chr13	72478800	72479800	-2.7682417602832743
chr13	72478900	72479900	-3.0312632538476296
chr13	72479000	72480000	-3.15333928593777
chr13	72479100	72480100	-2.1916765678886785
chr13	72479200	72480200	-2.3080671186915667
chr13	72479300	72480300	-2.8843293636775487
chr13	72479400	72480400	-2.5238160533278875
chr13	72479500	72480500	-2.454732531645128
chr13	72479600	72480600	-2.2477803319845213
chr13	72479700	72480700	-1.6394516560499792
chr13	72479800	72480800	-1.7199131558811358
chr13	72479900	72480900	-1.0778011119912008
chr13	72480000	72481000	-0.9092098564041778
chr13	72480100	72481100	-1.3440125940240435
chr13	72480200	72481200	-0.7751301168463215
chr13	72480300	72481300	-0.1537720091040332
chr13	72480400	72481400	0.08355489585606657
chr13	72480500	72481500	-0.5933932918450218
chr13	72480600	72481600	-0.7624298353501946
chr13	72480700	72481700	-1.3665550106031317
chr13	72480800	72481800	-1.230642512942809
chr13	72480900	72481900	-1.3785954216051
chr13	72481000	72482000	-1.375162055527428
chr13	72481100	72482100	-0.8278783292000781
chr13	72481200	72482200	-0.7807649455759845
chr13	72481300	72482300	-1.1004102437164618
chr13	72481400	72482400	-1.1784235418028592
chr13	72481500	72482500	0.08208163313881195
chr13	72481600	72482600	0.6402384269286876
chr13	72481700	72482700	0.6133109975363004
chr13	72481800	72482800	0.6459766637338304
chr13	72481900	72482900	0.3005763315887004
chr13	72482000	72483000	0.9976958294259127
chr13	72482100	72483100	0.4579063839011862
chr13	72482200	72483200	0.08434938161121637
chr13	72482300	72483300	-0.3304756354735981
chr13	72482400	72483400	-0.2472974348299606
chr13	72482500	72483500	-0.632447893003572
chr13	72482600	72483600	-1.1899510124885966
chr13	72482700	72483700	-0.9980512910745852
chr13	72482800	72483800	-1.7550703171942128
chr13	72482900	72483900	-1.6275939937042538
chr13	72483000	72484000	-1.8866353095520807
chr13	72483100	72484100	-1.3258134982086531
chr13	72483200	72484200	-0.7968119143888724
chr13	72483300	72484300	-0.8888366750696636
chr13	72483400	72484400	-1.1630426463079069
chr13	72483500	72484500	-1.0853432166686894
chr13	72483600	72484600	-0.41164492010805703
chr13	72483700	72484700	-1.1667458843614005
chr13	72483800	72484800	-0.7888067200336022
chr13	72483900	72484900	-0.6615532901487914
chr13	72484000	72485000	-0.7989222203063413
chr13	72484100	72485100	-1.177007745387647
chr13	72484200	72485200	-2.2152761438702795
chr13	72484300	72485300	-1.8189715660939787
chr13	72484400	72485400	-1.6391119425126084
chr13	72484500	72485500	-2.3624681148527644
chr13	72484600	72485600	-3.33720461168479
chr13	72484700	72485700	-2.629625116119479
chr13	72484800	72485800	-2.2599995352183706
chr13	72484900	72485900	-2.029863675091489
chr13	72485000	72486000	-1.8128452111996982
chr13	72485100	72486100	-1.7311157407327364
chr13	72485200	72486200	-0.7215204902890139
chr13	72485300	72486300	-0.8199659091200832
chr13	72485400	72486400	-0.6682363626670669
chr13	72485500	72486500	-0.6314811969877232
chr13	72485600	72486600	0.223537636478457
chr13	72485700	72486700	0.4975207339017639
chr13	72485800	72486800	0.8143328856132671
chr13	72485900	72486900	0.6292689867975074
chr13	72486000	72487000	0.09963621200422886
chr13	72486100	72487100	-0.5552719344252538
chr13	72486200	72487200	-0.7231426800528745
chr13	72486300	72487300	-1.181962222575344
chr13	72486400	72487400	-2.3694511155313704
chr13	72486500	72487500	-2.412612053308392
chr13	72486600	72487600	-3.1403202530657293
chr13	72486700	72487700	-3.2256320579451456
chr13	72486800	72487800	-3.8074053103948122
chr13	72486900	72487900	-3.6583226959572768
chr13	72487000	72488000	-3.5342602927703246
chr13	72487100	72488100	-3.15054418316347
chr13	72487200	72488200	-2.6946228898952347
chr13	72487300	72488300	-1.758368987305749
chr13	72487400	72488400	-1.1087808903936909
chr13	72487500	72488500	-0.255732401777112
chr13	72487600	72488600	-0.09330256761324683
chr13	72487700	72488700	0.20102007795228533
chr13	72487800	72488800	0.4037492030790155
chr13	72487900	72488900	-0.05576135681177228
chr13	72488000	72489000	-0.19742749469241536
chr13	72488100	72489100	-0.3294855549179113
chr13	72488200	72489200	-0.9502538896412664
chr13	72488300	72489300	-1.682204991657435
chr13	72488400	72489400	-1.9442490526563112
chr13	72488500	72489500	-2.8439940887764097
chr13	72489600	72490600	-1.747371419574247
chr13	72489700	72490700	-1.2286261588112934
chr13	72489800	72490800	-0.7274138224719332
chr13	72489900	72490900	0.03850777880533112
chr13	72490000	72491000	0.2968678448741591
chr13	72490100	72491100	0.4339932414587633
chr13	72490200	72491200	-0.07631734874738776
chr13	72490300	72491300	-1.0043237961010203
chr13	72490400	72491400	-1.1683291560882811
chr13	72490500	72491500	-1.3279935006322765
chr13	72490600	72491600	-0.9877382721995784
chr13	72490700	72491700	-1.6902928525287406
chr13	72490800	72491800	-1.2660992278177354
chr13	72490900	72491900	-1.214220679687462
chr13	72491000	72492000	-1.2068856420635683
chr13	72491100	72492100	-1.26261967743584
chr13	72491200	72492200	-0.9661838861396358
chr13	72491300	72492300	-1.1658282218913891
chr13	72491400	72492400	-1.0276899858830997
chr13	72491500	72492500	-1.0861511433521236
chr13	72491600	72492600	-1.1085366944847217
chr13	72491700	72492700	-1.2384159727684163
chr13	72491800	72492800	-1.5688049994170348
chr13	72491900	72492900	-2.1193949843560334
chr13	72492000	72493000	-2.1427224724300356
chr13	72492100	72493100	-2.563779612064628
chr13	72492200	72493200	-2.3265902406965098
chr13	72492300	72493300	-1.6676009477781577
chr13	72492400	72493400	-1.7162046119749161
chr13	72492500	72493500	-1.0262117645739095
chr13	72492600	72493600	-0.8841246176945884
chr13	72492700	72493700	-0.5101707573639963
chr13	72492800	72493800	-0.5804793107325804
chr13	72492900	72493900	-0.0972692428844826
chr13	72493000	72494000	-0.17422878288039628
chr13	72493100	72494100	0.5138968672126698
chr13	72493200	72494200	0.26209121752467873
chr13	72493300	72494300	-0.3421566497306905
chr13	72493400	72494400	-0.11184054051197254
chr13	72493500	72494500	-0.5970279897767957
chr13	72493600	72494600	-0.6188511248210984
chr13	72493700	72494700	-1.4896923064713563
chr13	72493800	72494800	-1.089072428106986
chr13	72493900	72494900	-1.2541605475373896
chr13	72494000	72495000	-0.7945927846225733
chr13	72494100	72495100	-1.085177958376511
chr13	72494200	72495200	-1.0107342778102977
chr13	72494300	72495300	-0.6097216268083049
chr13	72494400	72495400	-0.3366755823598818
chr13	72494500	72495500	-0.018148832750696186
chr13	72494600	72495600	-0.4606836631689452
chr13	72494700	72495700	0.4446821713686073
chr13	72494800	72495800	-0.10883056215709493
chr13	72494900	72495900	0.6169055935211983
chr13	72495000	72496000	-0.16026359555603273
chr13	72495100	72496100	-0.2059194843412431
chr13	72495200	72496200	-0.3844566944559789
chr13	72495300	72496300	-0.8071163199792223
chr13	72495400	72496400	-0.9638553668036506
chr13	72495500	72496500	-0.8825610989378122
chr13	72495600	72496600	-0.6202638550741691
chr13	72495700	72496700	-0.9342381971758412
chr13	72495800	72496800	-0.4759727814478452
chr13	72495900	72496900	-0.5623762945242263
chr13	72496000	72497000	0.13688548256377864
chr13	72496100	72497100	-0.035501304481677716
chr13	72496200	72497200	-0.1625407218415548
chr13	72496300	72497300	0.4277878429613989
chr13	72496400	72497400	0.5634705103136338
chr13	72496500	72497500	-0.31022419557110464
chr13	72496600	72497600	-0.6172492250202928
chr13	72496700	72497700	-0.8704432916393178
chr13	72496800	72497800	-1.1486740682169292
chr13	72496900	72497900	-2.2170836913418155
chr13	72497000	72498000	-2.009288448503677
chr13	72497100	72498100	-2.1093641140979518
chr13	72497200	72498200	-1.396821254682694
chr13	72497300	72498300	-2.0421905889941234
chr13	72497400	72498400	-2.4292309472313782
chr13	72497500	72498500	-1.902135583679164
chr13	72497600	72498600	-1.7313758757799047
chr13	72497700	72498700	-1.6651063145536695
chr13	72497800	72498800	-1.2236610544111803
chr13	72497900	72498900	-0.9176662135865076
chr13	72498000	72499000	-1.505207897905376
chr13	72498100	72499100	-0.7827673250406667
chr13	72498200	72499200	-1.1322825219864483
chr13	72498300	72499300	-0.6231220802580644
chr13	72498400	72499400	-0.22184911159843027
chr13	72499200	72500200	-0.6853811753515191
chr13	72499300	72500300	-1.2510151120394748
chr13	72499400	72500400	-1.6131385967213852
chr13	72499500	72500500	-1.2148207853669886
chr13	72499600	72500600	-1.7359608645452649
chr13	72499700	72500700	-0.2747457355968655
chr13	72499800	72500800	0.4105853984355394
chr13	72499900	72500900	0.16588031579682974
chr13	72500000	72501000	0.95618513406449
chr13	72500100	72501100	0.7792127082730359
chr13	72500200	72501200	-0.24810589437949584
chr13	72500300	72501300	0.2869328397310625
chr13	72500400	72501400	0.24372441799931785
chr13	72500500	72501500	-0.7428951040738774
chr13	72500600	72501600	0.08694387487374215
chr13	72500700	72501700	-0.5614212668137724
chr13	72500800	72501800	-0.4322554155717457
chr13	72500900	72501900	-0.32354695724001925
chr13	72501000	72502000	-0.46000617320131454
chr13	72501100	72502100	-0.9263029241347188
chr13	72501200	72502200	-0.3938183741320601
chr13	72501300	72502300	-0.19344402764773028
chr13	72501400	72502400	-0.5837032764048475
chr13	72501500	72502500	0.07259951190979817
chr13	72501600	72502600	-0.5138174364133927
chr13	72501700	72502700	-1.1646894549917004
chr13	72501800	72502800	-0.94350620063289
chr13	72501900	72502900	-0.7874107190634221
chr13	72502000	72503000	-1.1429655398921659
chr13	72502100	72503100	-0.6801455267961429
chr13	72502200	72503200	-0.517291827886729
chr13	72502300	72503300	-1.1454567547181471
chr13	72502400	72503400	-0.6751359841192061
chr13	72502500	72503500	-0.5975578091272323
chr13	72502600	72503600	-0.11367464299298165
chr13	72502700	72503700	0.10406982694621388
chr13	72502800	72503800	-0.8037566468591462
chr13	72502900	72503900	-0.6168312234025931
chr13	72503000	72504000	-0.5951459265431123
chr13	72503100	72504100	-0.5439923190352716
chr13	72503200	72504200	-0.7772359705409324
chr13	72503300	72504300	-1.1568473406672617
chr13	72503400	72504400	-1.2473672979801271
chr13	72503500	72504500	-1.7824700595314735
chr13	72503600	72504600	-1.5974797544108466
chr13	72503700	72504700	-1.1431194341373545
chr13	72503800	72504800	-0.6942499327077802
chr13	72503900	72504900	-1.187094478392112
chr13	72504000	72505000	-1.1314806734444627
chr13	72504100	72505100	-1.5545262615602695
chr13	72504200	72505200	-1.701847463393115
chr13	72504300	72505300	-0.9968904716459416
chr13	72505900	72506900	-0.7893881721323087
chr13	72506000	72507000	-0.3432933506459607
chr13	72506100	72507100	0.29805259060940376
chr13	72506200	72507200	-0.3673558590733451
chr13	72506300	72507300	0.6278797928510589
chr13	72506400	72507400	0.7352513927439609
chr13	72506500	72507500	0.5714223548701065
chr13	72506600	72507600	0.7079602674775967
chr13	72506700	72507700	0.7999527585661059
chr13	72506800	72507800	0.1858274551585868
chr13	72506900	72507900	0.9604826501989924
chr13	72508000	72509000	0.7441360506293234
chr13	72508100	72509100	0.3118285553022009
chr13	72508200	72509200	0.4242359189630292
chr13	72508300	72509300	-0.19837540130000708
chr13	72508400	72509400	-0.5450743086297772
chr13	72508500	72509500	-0.9902652159432908
chr13	72508600	72509600	-1.5163872099774214
chr13	72508700	72509700	-0.7892490253633757
chr13	72508800	72509800	-0.715436582092842
chr13	72508900	72509900	-0.9202665342230532
chr13	72509000	72510000	-1.1220364134034415
chr13	72509100	72510100	-0.9455343547945808
chr13	72509200	72510200	-0.8384507109859529
chr13	72509300	72510300	-0.6777693994156386
chr13	72509400	72510400	-0.3148453466478464
chr13	72509500	72510500	0.12667664219218935
chr13	72509600	72510600	-0.40899220591077823
chr13	72509700	72510700	-0.6707839357459278
chr13	72509800	72510800	-0.8787045386395282
chr13	72509900	72510900	-1.0826345947826632
chr13	72510000	72511000	-1.2041133832916553
chr13	72510100	72511100	-0.9717920749047608
chr13	72510200	72511200	-1.1044332837167734
chr13	72510300	72511300	-1.1023703673668133
chr13	72510400	72511400	-1.1037209431348516
chr13	72510500	72511500	-1.3800831185157774
chr13	72510600	72511600	-1.1623686786844099
chr13	72510700	72511700	-1.1006697860829642
chr13	72510800	72511800	-0.5302775133930692
chr13	72510900	72511900	-0.6783834382679192
chr13	72511000	72512000	-0.6635201857824038
chr13	72511100	72512100	-0.4526983594559494
chr13	72511200	72512200	-0.030308838484195782
chr13	72511300	72512300	-0.0359547355532232
chr13	72511400	72512400	-0.6576947325852154
chr13	72511500	72512500	-0.6803015285054002
chr13	72511600	72512600	0.0728016165432406
chr13	72511700	72512700	-0.29211701830896003
chr13	72511800	72512800	-0.3668552391723025
chr13	72511900	72512900	-0.08903084324711454
chr13	72512000	72513000	-0.18264964481679974
chr13	72512100	72513100	-0.7962522965083881
chr13	72512200	72513200	-0.6517544846141063
chr13	72512300	72513300	-0.4337652590648479
chr13	72512400	72513400	0.11757923008452165
chr13	72512500	72513500	0.2366683669896769
chr13	72512600	72513600	-0.17570859881398013
chr13	72512700	72513700	-0.7216201470972862
chr13	72512800	72513800	-0.7769909426606251
chr13	72512900	72513900	-0.8972292568395386
chr13	72513000	72514000	-0.5463233421831258
chr13	72513100	72514100	-0.35489442536147797
chr13	72513200	72514200	-0.36004937977823986
chr13	72513300	72514300	-0.645538144628369
chr13	72513400	72514400	-1.0484201380515918
chr13	72513500	72514500	-1.3314617277168
chr13	72513600	72514600	-0.9422576192804532
chr13	72513700	72514700	-0.5238942593477857
chr13	72513800	72514800	-0.9160201158397306
chr13	72513900	72514900	-1.2179153795616535
chr13	72514000	72515000	-1.5529245503618867
chr13	72514100	72515100	-2.1521684446709566
chr13	72514200	72515200	-1.9390760739532988
chr13	72514300	72515300	-1.4949778476565665
chr13	72514400	72515400	-1.680103838313923
chr13	72514500	72515500	-0.9632621906404712
chr13	72514600	72515600	-1.335914344615839
chr13	72514700	72515700	-1.6992631188201048
chr13	72514800	72515800	-2.2371301632209186
chr13	72514900	72515900	-1.8519118567216184
chr13	72515000	72516000	-1.2776307150159307
chr13	72515100	72516100	-0.6938505949529821
chr13	72515200	72516200	-0.9420421635651588
chr13	72515300	72516300	-2.092137263004004
chr13	72515400	72516400	-2.209512981090138
chr13	72515500	72516500	-2.610200992707972
chr13	72515600	72516600	-2.7312004689871623
chr13	72515700	72516700	-2.4377192075676666
chr13	72515800	72516800	-1.515253381395549
chr13	72515900	72516900	-1.6688255055111694
chr13	72516000	72517000	-2.322081463398358
chr13	72516100	72517100	-2.0031376571201966
chr13	72516200	72517200	-2.375465037320338
chr13	72516300	72517300	-1.5882023937866738
chr13	72516400	72517400	-1.2388179119643832
chr13	72516500	72517500	-1.0150725941513052
chr13	72516600	72517600	-0.5817217523317998
chr13	72516700	72517700	-0.3173755423936761
chr13	72516800	72517800	-0.5747717724884367
chr13	72516900	72517900	-0.5019373677793287
chr13	72517000	72518000	-0.27580001654051517
chr13	72517100	72518100	-0.33307146436357793
chr13	72517200	72518200	-0.05085022042733296
chr13	72517300	72518300	0.2841792694350489
chr13	72517400	72518400	0.5196852269051938
chr13	72517500	72518500	1.0272442216953308
chr13	72517600	72518600	0.6877576724410348
chr13	72517700	72518700	0.6018063024801124
chr13	72517800	72518800	-0.1960313501815886
chr13	72517900	72518900	-0.9760077012492536
chr13	72518000	72519000	-1.2991643523720255
chr13	72518100	72519100	-1.2823222832759356
chr13	72518200	72519200	-0.7124989851456914
chr13	72518300	72519300	-1.221862089346298
chr13	72518400	72519400	-0.7375680543055183
chr13	72518500	72519500	-1.4028549879741925
chr13	72518600	72519600	-1.2282097951231543
chr13	72518700	72519700	-0.9958451411056396
chr13	72518800	72519800	-0.06765233345218581
chr13	72518900	72519900	0.2685854697827881
chr13	72519000	72520000	0.6986250340601647
chr13	72519100	72520100	1.0113611211685298
chr13	72519200	72520200	0.6439855541249241
chr13	72519300	72520300	1.1317898529617825
chr13	72519400	72520400	0.4902070862634435
chr13	72519500	72520500	-0.010156188612973549
chr13	72519600	72520600	-0.08522682772323073
chr13	72519700	72520700	-0.043124550088804406
chr13	72519800	72520800	-0.5895267293743179
chr13	72519900	72520900	-0.2447301071116745
chr13	72520000	72521000	-0.8487708527725386
chr13	72520100	72521100	-0.9686177079731142
chr13	72520200	72521200	-0.9591796965273583
chr13	72520300	72521300	-1.3021277413778385
chr13	72520400	72521400	-1.1025598246418955
chr13	72520500	72521500	-0.4834806988135054
chr13	72520600	72521600	-0.38277908543959976
chr13	72520700	72521700	-0.5878102821807327
chr13	72520800	72521800	-0.3235624119743436
chr13	72521200	72522200	0.2617343143268883
chr13	72521300	72522300	0.5471140122632238
chr13	72521400	72522400	1.1625131327604408
chr13	72521500	72522500	0.9857470159986541
chr13	72521600	72522600	0.9814866980305328
chr13	72521700	72522700	0.8444895492909975
chr13	72521800	72522800	1.071387574358326
chr13	72521900	72522900	0.2995069471330628
chr13	72522000	72523000	0.29172885837011014
chr13	72522100	72523100	-0.058349717109255024
chr13	72522200	72523200	-0.16172558764515965
chr13	72522300	72523300	-0.5679703429318133
chr13	72522400	72523400	-0.915424653715454
chr13	72522500	72523500	-1.0530512764946731
chr13	72522600	72523600	-0.9343748676137432
chr13	72522700	72523700	-0.7992978638841846
chr13	72522800	72523800	-0.9684325384532282
chr13	72522900	72523900	-0.26117256651531434
chr13	72523000	72524000	-0.5033070421304342
chr13	72523100	72524100	-0.5062134740369577
chr13	72523200	72524200	-0.7182623829706805
chr13	72523300	72524300	-0.4341325635813536
chr13	72523400	72524400	-0.5314659000462119
chr13	72523500	72524500	-0.035703643009207975
chr13	72523600	72524600	-0.3484001765491152
chr13	72523700	72524700	-1.0471518096224408
chr13	72523800	72524800	-1.3270009530932485
chr13	72523900	72524900	-1.1739731696672948
chr13	72524000	72525000	-1.2393631982144446
chr13	72524100	72525100	-0.8560422308866179
chr13	72524200	72525200	-0.7845867904432998
chr13	72524300	72525300	-1.0287680072932122
chr13	72524400	72525400	-1.4884861785964971
chr13	72524500	72525500	-1.6268164173146704
chr13	72524600	72525600	-1.8040536272080832
chr13	72524700	72525700	-1.1651055078067492
chr13	72524800	72525800	-1.0726018246609288
chr13	72525900	72526900	-0.3482158800198307
chr13	72526000	72527000	-0.32419217828950847
chr13	72526100	72527100	-0.35381059015959754
chr13	72526200	72527200	-0.3575602792223603
chr13	72526300	72527300	0.6032166488991357
chr13	72526400	72527400	0.4401327112834901
chr13	72526500	72527500	0.1949823173741272
chr13	72526600	72527600	-0.4466307939438084
chr13	72526700	72527700	-0.4492506046678277
chr13	72526800	72527800	0.008481644412707408
chr13	72526900	72527900	-0.2759841307370477
chr13	72527000	72528000	-0.2759558048728424
chr13	72527100	72528100	-0.4858159721648276
chr13	72527200	72528200	-0.48422144100400394
chr13	72527300	72528300	-0.9753872070564616
chr13	72527400	72528400	-0.7051498331658227
chr13	72527500	72528500	-1.0503910793416862
chr13	72527600	72528600	-0.7070675508526427
chr13	72527700	72528700	-1.1160191580684429
chr13	72527800	72528800	-0.9710656579089478
chr13	72527900	72528900	-0.18596916058533944
chr13	72528000	72529000	-0.05203628704227076
chr13	72528100	72529100	-0.3806348745024657
chr13	72528200	72529200	-0.7940346295118542
chr13	72528300	72529300	-1.1053741811482665
chr13	72528400	72529400	-1.0119966566124827
chr13	72528500	72529500	-0.8214292175591126
chr13	72528600	72529600	-0.8246629835305989
chr13	72528700	72529700	-0.3861486928676721
chr13	72528800	72529800	-0.833923997140917
chr13	72529500	72530500	0.4938386688905671
chr13	72529600	72530600	-0.045399757732898664
chr13	72529700	72530700	-0.4378210065004651
chr13	72529800	72530800	0.006679099631145281
chr13	72529900	72530900	-0.13469514360171495
chr13	72530000	72531000	-0.2750921731810732
chr13	72530100	72531100	0.1513106465787969
chr13	72530200	72531200	0.24502439787697555
chr13	72530300	72531300	-0.021133804296574448
chr13	72530400	72531400	-0.4221296661757735
chr13	72530500	72531500	-0.5972708200357588
chr13	72530600	72531600	-0.4608860279864671
chr13	72530700	72531700	-0.26380850028136915
chr13	72530800	72531800	-0.79736363012477
chr13	72530900	72531900	-1.2601873027363313
chr13	72531000	72532000	-1.103446588891363
chr13	72531100	72532100	-1.392128594185552
chr13	72531200	72532200	-1.8874877585018401
chr13	72531300	72532300	-1.7639257420693455
chr13	72531400	72532400	-1.7011088873322588
chr13	72531500	72532500	-1.30057947972245
chr13	72531600	72532600	-1.2262379692453922
chr13	72531700	72532700	-0.9443151338250141
chr13	72531800	72532800	-0.6011653930162031
chr13	72531900	72532900	-0.2133704136931545
chr13	72532000	72533000	-0.31449828225502174
chr13	72532100	72533100	-0.8693837979074199
chr13	72532200	72533200	-0.006164302236050888
chr13	72532300	72533300	0.052677838432074436
chr13	72532500	72533500	0.14580943893931714
chr13	72532600	72533600	0.0376721909055058
chr13	72532700	72533700	-0.17864848474802386
chr13	72532800	72533800	-0.8450327967641366
chr13	72532900	72533900	-0.4303125089384731
chr13	72533000	72534000	0.0855750916315551
chr13	72533100	72534100	0.31062139218054474
chr13	72533200	72534200	0.3962575689673187
chr13	72533300	72534300	0.7712061105663908
chr13	72533400	72534400	0.4246443578842897
chr13	72533500	72534500	0.6214718301541399
chr13	72533600	72534600	0.904832581932342
chr13	72533700	72534700	0.9070283891198192
chr13	72533800	72534800	1.3150724788167485
chr13	72533900	72534900	1.7096827150441132
chr13	72534000	72535000	0.7694170100822405
chr13	72534100	72535100	0.6916688824469027
chr13	72534200	72535200	0.6174180068280224
chr13	72534300	72535300	-0.189750673679061
chr13	72534400	72535400	0.13006924771504874
chr13	72534500	72535500	-0.11434268073485784
chr13	72534600	72535600	-0.38043611858222
chr13	72534700	72535700	-0.8991279121235466
chr13	72534800	72535800	-1.2695324931739795
chr13	72534900	72535900	-1.4156236642276012
chr13	72535000	72536000	-0.8835951558594909
chr13	72535100	72536100	-0.8908010843722252
chr13	72535200	72536200	-0.8362413944543785
chr13	72535300	72536300	-0.6281311448758558
chr13	72535400	72536400	0.00029448802886413914
chr13	72535500	72536500	-0.3001354413977119
chr13	72535600	72536600	0.004977694474637814
chr13	72535700	72536700	-0.04473435539378028
chr13	72535800	72536800	0.7687379072002392
chr13	72535900	72536900	0.3942236688214036
chr13	72536000	72537000	1.1938082142996855
chr13	72536100	72537100	1.7380493231961185
chr13	72536200	72537200	1.5716111297886697
chr13	72536300	72537300	1.1099972694781153
chr13	72536400	72537400	-0.0058730956587599355
chr13	72536500	72537500	0.09671711776022072
chr13	72536600	72537600	-0.6926780106651258
chr13	72536700	72537700	0.006317968663453733
chr13	72536800	72537800	-0.3436497361201433
chr13	72536900	72537900	0.1756074399381659
chr13	72537000	72538000	0.26528183589765003
chr13	72537100	72538100	1.1427673458395466
chr13	72537200	72538200	1.1060454638527812
chr13	72537300	72538300	1.2023208297320265
chr13	72537400	72538400	1.1316579401325677
chr13	72537500	72538500	0.7310681313764248
chr13	72537600	72538600	0.5748766384497737
chr13	72537700	72538700	0.7112245665455053
chr13	72537800	72538800	0.6910694592817994
chr13	72537900	72538900	1.3683069038747528
chr13	72538000	72539000	1.0466726781979436
chr13	72538100	72539100	0.8143874188223738
chr13	72538200	72539200	0.5031368916150396
chr13	72538300	72539300	-0.08785638091869105
chr13	72538400	72539400	-0.7493584711996365
chr13	72538500	72539500	-0.2580502556145336
chr13	72538600	72539600	-0.6727959245954283
chr13	72538700	72539700	-0.8857831628374807
chr13	72538800	72539800	-0.6680231850330388
chr13	72538900	72539900	-0.9628890817157304
chr13	72539000	72540000	-0.39828092743563975
chr13	72539100	72540100	-0.5822197362101869
chr13	72539200	72540200	-0.3267952613092643
chr13	72539300	72540300	0.01968787480041416
chr13	72539400	72540400	0.8126352675404873
chr13	72539500	72540500	0.331105675894888
chr13	72539600	72540600	0.6862312121891744
chr13	72539700	72540700	0.7253089142355886
chr13	72539800	72540800	0.4108280269041597
chr13	72539900	72540900	0.16949262906713666
chr13	72540000	72541000	0.021473560920006757
chr13	72540100	72541100	0.1331352760959707
chr13	72540200	72541200	0.010565510162808213
chr13	72540300	72541300	-0.1993482208193159
chr13	72540400	72541400	-0.3945429588607974
chr13	72540500	72541500	-0.4159451668659589
chr13	72540600	72541600	-0.5164754092249976
chr13	72540700	72541700	-0.7514264664507454
chr13	72540800	72541800	-0.5313960479255707
chr13	72540900	72541900	-0.33824748802639243
chr13	72541000	72542000	-0.38792926723865123
chr13	72541100	72542100	-0.3631318693932548
chr13	72541200	72542200	-0.1908263690629436
chr13	72541300	72542300	-0.11493163271015
chr13	72541400	72542400	0.008512919822720786
chr13	72541500	72542500	0.3439292656603431
chr13	72541600	72542600	0.5847449380226895
chr13	72541700	72542700	0.8278338241171594
chr13	72541800	72542800	0.7872521179140548
chr13	72541900	72542900	1.1259652051072406
chr13	72542000	72543000	1.535580672693942
chr13	72542100	72543100	1.5587120150996452
chr13	72542200	72543200	1.549226385284625
chr13	72542300	72543300	1.7674481503931465
chr13	72542400	72543400	1.776477120282123
chr13	72542500	72543500	2.4428012471763965
chr13	72542600	72543600	2.265395194137327
chr13	72542700	72543700	2.3745118431751813
chr13	72542800	72543800	1.9257818440960643
chr13	72542900	72543900	1.2771946485106471
chr13	72543000	72544000	0.5959679992274454
chr13	72543100	72544100	0.42221728190749
chr13	72544200	72545200	-1.2882851301926777
chr13	72544300	72545300	-1.2788904564549957
chr13	72544400	72545400	-1.448021394669025
chr13	72544500	72545500	-1.0513004562897172
chr13	72544600	72545600	-0.6990538038111779
chr13	72544700	72545700	-0.6035735660701876
chr13	72544800	72545800	-0.7922592368286092
chr13	72544900	72545900	-0.25839930072838496
chr13	72545000	72546000	0.7198460172528125
chr13	72545100	72546100	0.6861161945690886
chr13	72545200	72546200	0.2991225539826189
chr13	72545300	72546300	0.5069904961544697
chr13	72545400	72546400	0.2895572726706702
chr13	72545500	72546500	0.06381252066065292
chr13	72546500	72547500	-0.556625431336338
chr13	72546600	72547600	-0.642075463698987
chr13	72546700	72547700	-1.1740262367092986
chr13	72546800	72547800	-0.5703956923171529
chr13	72546900	72547900	-1.6066687321439936
chr13	72547000	72548000	-1.071801531515742
chr13	72547100	72548100	-1.8023883727022736
chr13	72547200	72548200	-2.386371210233565
chr13	72547300	72548300	-2.0671363570741765
chr13	72547400	72548400	-2.2118227875105454
chr13	72547500	72548500	-2.2823920410467307
chr13	72547600	72548600	-2.3351987797575218
chr13	72547700	72548700	-2.191450693394832
chr13	72547800	72548800	-1.932465034628881
chr13	72548000	72549000	-1.269163713625659
chr13	72549100	72550100	-0.3164141682463711
chr13	72549200	72550200	-0.5807407343800735
chr13	72549300	72550300	-1.0347033672279482
chr13	72549400	72550400	-1.1026820612329369
chr13	72549500	72550500	-1.6732309658569924
chr13	72549600	72550600	-1.7611133480127
chr13	72549700	72550700	-0.8565558453579439
chr13	72549800	72550800	-0.8527227645642149
chr13	72549900	72550900	-0.4408439334587521
chr13	72550000	72551000	0.23543931636146564
chr13	72550100	72551100	0.5880474784660124
chr13	72550200	72551200	1.1246337589714972
chr13	72550300	72551300	1.301054187146793
chr13	72550400	72551400	1.7353406694298656
chr13	72550500	72551500	1.9684766277196493
chr13	72550600	72551600	2.0979401265986626
chr13	72550700	72551700	1.561845927439092
chr13	72550800	72551800	1.6017063175779338
chr13	72550900	72551900	1.2965011777229938
chr13	72551000	72552000	1.113586897890507
chr13	72551100	72552100	0.7691330297270669
chr13	72551200	72552200	1.2085763932016975
chr13	72551300	72552300	1.723649744178426
chr13	72551400	72552400	1.1124149995751016
chr13	72551500	72552500	0.7274813750947496
chr13	72551600	72552600	0.5465026202318867
chr13	72551700	72552700	0.4370919251121149
chr13	72551800	72552800	0.6124288948483478
chr13	72551900	72552900	0.15932530444791865
chr13	72552000	72553000	0.016526332149892003
chr13	72552300	72553300	0.3266900404416053
chr13	72552400	72553400	0.942977475351138
chr13	72552500	72553500	1.1040860276214886
chr13	72552600	72553600	1.4344524528707987
chr13	72552700	72553700	0.989065345233145
chr13	72552800	72553800	0.865539723776727
chr13	72552900	72553900	0.9318741895078124
chr13	72553000	72554000	0.5840020440239586
chr13	72553100	72554100	0.6503518670696353
chr13	72553200	72554200	0.319189323851932
chr13	72553300	72554300	0.13990891732487246
chr13	72553400	72554400	-0.3014143915379077
chr13	72553500	72554500	-0.4820231791503722
chr13	72553600	72554600	-1.0543231426481017
chr13	72553700	72554700	-0.4909001545339178
chr13	72553800	72554800	-0.506350664725742
chr13	72553900	72554900	-0.7334153035507277
chr13	72554000	72555000	-1.2751140912957017
chr13	72554100	72555100	-1.3467315216930973
chr13	72554200	72555200	-1.673511574874707
chr13	72554300	72555300	-1.9411481045902
chr13	72554400	72555400	-1.6012157214711895
chr13	72554500	72555500	-1.6940694415888182
chr13	72554600	72555600	-1.1098459203889015
chr13	72554700	72555700	-1.5880253146838017
chr13	72554800	72555800	-2.4151950116539163
chr13	72554900	72555900	-2.7559493205064807
chr13	72555000	72556000	-1.807560761783233
chr13	72555100	72556100	-2.2386805968996173
chr13	72555200	72556200	-2.7982708906273435
chr13	72555300	72556300	-2.804074480060628
chr13	72555400	72556400	-2.8264771459471136
chr13	72555500	72556500	-2.6284312837530623
chr13	72555600	72556600	-2.5608207201833286
chr13	72555700	72556700	-2.584760619789777
chr13	72555800	72556800	-1.364389088193802
chr13	72555900	72556900	-0.7975613041316858
chr13	72556000	72557000	-1.1859368352509416
chr13	72556100	72557100	-1.3786951315594065
chr13	72556200	72557200	-0.8037359002268734
chr13	72556300	72557300	-0.5256885277344445
chr13	72556400	72557400	-1.0994993559640012
chr13	72556500	72557500	-1.4430601819442488
chr13	72556600	72557600	-1.7720731380962889
chr13	72556700	72557700	-1.7829654296855848
chr13	72556800	72557800	-1.9676658781563348
chr13	72556900	72557900	-1.8825966470061533
chr13	72557000	72558000	-2.258806023534306
chr13	72557100	72558100	-1.817296569236917
chr13	72557200	72558200	-2.0015317818276444
chr13	72557300	72558300	-2.6926493570678933
chr13	72557400	72558400	-2.1981362210139634
chr13	72558500	72559500	-0.08677569359542607
chr13	72558600	72559600	0.07375169671160216
chr13	72558700	72559700	0.536625863829991
chr13	72559800	72560800	-1.6531949748120007
chr13	72559900	72560900	-1.4210756197071484
chr13	72560000	72561000	-1.4643220941413668
chr13	72560100	72561100	-1.0386479906082309
chr13	72560200	72561200	-0.7180702644437544
chr13	72560300	72561300	-0.5851732912619193
chr13	72560400	72561400	-0.3988076953214389
chr13	72560500	72561500	-0.7839293211088847
chr13	72560600	72561600	-0.2319209435526544
chr13	72560700	72561700	0.2739832983793685
chr13	72560800	72561800	0.35974637928204345
chr13	72560900	72561900	0.4263623278102042
chr13	72561000	72562000	0.655705912788118
chr13	72561100	72562100	0.8338039987923725
chr13	72561200	72562200	0.8117292269202472
chr13	72561300	72562300	0.5979647233188711
chr13	72561400	72562400	0.3278598477500599
chr13	72561500	72562500	0.5299366955674882
chr13	72561600	72562600	-0.10708853882376598
chr13	72561700	72562700	-0.7898171179313397
chr13	72561800	72562800	-1.1038870041667872
chr13	72561900	72562900	-1.5193003096720132
chr13	72562000	72563000	-1.7027219780266671
chr13	72562100	72563100	-1.3990928606084911
chr13	72562200	72563200	-1.1684549307688452
chr13	72562300	72563300	-0.5431261011266643
chr13	72562400	72563400	-0.499250691929881
chr13	72562500	72563500	-0.33532171591164106
chr13	72562600	72563600	-0.2806006963247483
chr13	72562700	72563700	-0.3849536132479193
chr13	72562800	72563800	-0.0534240819925044
chr13	72562900	72563900	-0.16207514214933488
chr13	72563000	72564000	-0.15703064133180336
chr13	72563100	72564100	-0.2444373899901473
chr13	72563200	72564200	-0.9053199825851292
chr13	72563300	72564300	-1.6718279414139732
chr13	72563400	72564400	-1.943697908810916
chr13	72563500	72564500	-1.8947246168754095
chr13	72563600	72564600	-1.8777644104850704
chr13	72563700	72564700	-1.862925457431421
chr13	72563800	72564800	-1.8152358660533272
chr13	72563900	72564900	-2.126291930905325
chr13	72564000	72565000	-1.8691377022891562
chr13	72564100	72565100	-2.040725633485173
chr13	72564200	72565200	-1.9710679390286736
chr13	72564300	72565300	-1.917382420880044
chr13	72564400	72565400	-1.91544526512409
chr13	72564500	72565500	-1.9111209358731256
chr13	72564600	72565600	-2.2360516516553206
chr13	72564700	72565700	-1.8926333623474152
chr13	72564800	72565800	-1.6653759669405093
chr13	72564900	72565900	-1.633295087385509
chr13	72565000	72566000	-1.4833262958892222
chr13	72565100	72566100	-1.0189393947083485
chr13	72565200	72566200	-0.9019487725810424
chr13	72565300	72566300	-1.448690885379376
chr13	72565400	72566400	-1.2241455284520726
chr13	72565500	72566500	-1.0739625589395891
chr13	72565600	72566600	-0.7079122836866647
chr13	72565700	72566700	-0.7453562564869667
chr13	72565800	72566800	-0.7959181198055107
chr13	72565900	72566900	-1.1173964556535478
chr13	72566000	72567000	-1.346451549979509
chr13	72566100	72567100	-1.1280504059365588
chr13	72566200	72567200	-1.3694706953101363
chr13	72566300	72567300	-0.6106979699650475
chr13	72566400	72567400	-0.7158016353188177
chr13	72566500	72567500	-0.9660772022714488
chr13	72566600	72567600	-0.7731604720212554
chr13	72566700	72567700	-1.3464968587578376
chr13	72566800	72567800	-1.0627955758958332
chr13	72566900	72567900	-0.4472988651254346
chr13	72567000	72568000	-0.4871389554328064
chr13	72567100	72568100	-1.1740884686173592
chr13	72567200	72568200	-0.6306242702446678
chr13	72567300	72568300	-0.4659751092609552
chr13	72567400	72568400	-0.496314122026581
chr13	72567500	72568500	-0.5418861300515831
chr13	72567600	72568600	-0.6861444955933008
chr13	72567700	72568700	-0.06748344410120899
chr13	72567800	72568800	-0.6375868158267899
chr13	72567900	72568900	-0.5329857747167008
chr13	72568000	72569000	-0.6827979236323725
chr13	72568100	72569100	-0.6036060263966603
chr13	72568200	72569200	-0.6026877450560696
chr13	72568300	72569300	-0.21872981069054245
chr13	72568400	72569400	-0.5429382389992897
chr13	72568500	72569500	-0.07339099646713379
chr13	72568600	72569600	-0.1066732937469166
chr13	72568700	72569700	-0.13124798269399052
chr13	72568800	72569800	-0.09201479877070913
chr13	72568900	72569900	-0.21326086101176545
chr13	72569000	72570000	-0.5066464064370646
chr13	72569100	72570100	-0.5697905798386921
chr13	72569200	72570200	-0.5268595000995455
chr13	72569300	72570300	-1.0052878148772086
chr13	72569400	72570400	-0.3206658038537102
chr13	72569500	72570500	-0.4621464119406547
chr13	72569600	72570600	-0.6623653440963346
chr13	72569700	72570700	-0.8316063099998491
chr13	72569800	72570800	-0.7511075278053871
chr13	72569900	72570900	-0.6337252328951162
chr13	72570000	72571000	0.12699175737439022
chr13	72570100	72571100	-0.05624416518858735
chr13	72570200	72571200	-0.2759429951224446
chr13	72570300	72571300	-0.4071168045720978
chr13	72570400	72571400	-0.6087911068109834
chr13	72570500	72571500	-0.9371121118604332
chr13	72570600	72571600	-0.5983330225573958
chr13	72570700	72571700	-0.9209920881895928
chr13	72570800	72571800	-0.6745796339948358
chr13	72570900	72571900	-0.7117804730425994
chr13	72571400	72572400	0.11869899443984555
chr13	72571500	72572500	0.053368062612681434
chr13	72571600	72572600	0.463422828473975
chr13	72571700	72572700	0.3119900856543022
chr13	72571800	72572800	0.6796138440987943
chr13	72571900	72572900	0.5472586958212056
chr13	72572000	72573000	0.5867249755704631
chr13	72572100	72573100	0.9911304615558172
chr13	72572200	72573200	0.36013416520488684
chr13	72572300	72573300	0.9548221571567752
chr13	72572400	72573400	1.3365374480822434
chr13	72572500	72573500	1.2533029601869858
chr13	72572600	72573600	0.9362187346441564
chr13	72572700	72573700	1.058525530870042
chr13	72572800	72573800	0.4971982289896405
chr13	72572900	72573900	0.5670125545908135
chr13	72573000	72574000	0.3927285190192672
chr13	72573100	72574100	-0.15363696910649893
chr13	72573200	72574200	-0.28290395472061863
chr13	72573300	72574300	-0.22428988264919705
chr13	72573400	72574400	-0.29889173988759576
chr13	72573500	72574500	-0.35058650593813445
chr13	72573600	72574600	-0.5621519718831578
chr13	72573700	72574700	-0.1262677198646182
chr13	72573800	72574800	0.3993423501497189
chr13	72573900	72574900	0.4067700824665916
chr13	72574000	72575000	0.9972985039813442
chr13	72574100	72575100	1.25190061934544
chr13	72574200	72575200	1.7568064560997725
chr13	72574300	72575300	2.077542373408698
chr13	72574400	72575400	1.8139463519417864
chr13	72574500	72575500	1.6177473624908236
chr13	72574600	72575600	1.366063174484083
chr13	72574700	72575700	1.3241689893800208
chr13	72574800	72575800	1.1696732856221037
chr13	72574900	72575900	1.4520801928250726
chr13	72575000	72576000	1.8545184805644173
chr13	72575100	72576100	1.730903176983588
chr13	72575200	72576200	1.4351816302753893
chr13	72575300	72576300	1.1635524319418304
chr13	72575400	72576400	1.3555554275373862
chr13	72575500	72576500	1.6013889537311714
chr13	72575600	72576600	1.6239634307587874
chr13	72575700	72576700	1.3406647576187067
chr13	72575800	72576800	1.7527147787237691
chr13	72575900	72576900	1.5611272693207896
chr13	72576000	72577000	0.6600233063740509
chr13	72576100	72577100	0.5566485991622456
chr13	72576200	72577200	1.1153321690021505
chr13	72576300	72577300	1.0671479110453708
chr13	72576400	72577400	0.4106207347066532
chr13	72576500	72577500	0.5832082887732448
chr13	72576600	72577600	0.8029584944876201
chr13	72576700	72577700	0.3247195991910947
chr13	72576800	72577800	-0.3067833440448799
chr13	72576900	72577900	-0.3583009453677513
chr13	72577000	72578000	-0.36187725168312285
chr13	72577100	72578100	-0.1875332734461589
chr13	72577200	72578200	-0.18960629172540208
chr13	72577300	72578300	-0.12413206370075965
chr13	72577500	72578500	-0.7733211615087081
chr13	72577600	72578600	-1.0775661342326992
chr13	72577700	72578700	-0.453594245358382
chr13	72577800	72578800	-0.6817546311466108
chr13	72578000	72579000	-1.033905742863321
chr13	72578100	72579100	-1.0947812378366508
chr13	72578200	72579200	-1.3225306127777745
chr13	72578300	72579300	-0.8245752500141766
chr13	72578400	72579400	0.034826234801386566
chr13	72578500	72579500	0.3446169107195167
chr13	72578600	72579600	0.4202385925472354
chr13	72578700	72579700	0.06280389236298302
chr13	72578800	72579800	0.5214955765224372
chr13	72578900	72579900	1.4678457083344345
chr13	72579000	72580000	1.5698857325415079
chr13	72579100	72580100	1.0381181690234411
chr13	72579200	72580200	0.7436259099474215
chr13	72579300	72580300	0.3794961784501442
chr13	72579400	72580400	0.0025260730944696693
chr13	72579500	72580500	-0.21579638250727584
chr13	72579600	72580600	-0.387439333712472
chr13	72579700	72580700	-0.17017421964960733
chr13	72579800	72580800	-0.53801872718838
chr13	72579900	72580900	-1.1586991159747175
chr13	72580000	72581000	-1.0141651639922737
chr13	72580100	72581100	-0.33540677206193964
chr13	72580200	72581200	-0.18020267820853067
chr13	72580300	72581300	-0.6287804916729859
chr13	72580400	72581400	-0.8034023121997999
chr13	72580500	72581500	-0.4163392939796163
chr13	72580600	72581600	0.15189673736271386
chr13	72580700	72581700	0.1020045830078196
chr13	72580800	72581800	0.4536148945880054
chr13	72580900	72581900	0.6215574481277211
chr13	72581000	72582000	0.5574900025017635
chr13	72581100	72582100	0.5400310566740424
chr13	72581200	72582200	0.8440391537396703
chr13	72581300	72582300	0.8275653177260864
chr13	72581400	72582400	0.3599516569006855
chr13	72582500	72583500	-0.2355019254925327
chr13	72582600	72583600	-0.31549103261130035
chr13	72582700	72583700	-0.5100466888122418
chr13	72582800	72583800	-0.3171926049146075
chr13	72582900	72583900	0.15668715543056708
chr13	72583000	72584000	-0.05745789791219287
chr13	72583100	72584100	-0.2988066744777975
chr13	72583200	72584200	-0.1888754908030615
chr13	72583300	72584300	-0.17096757875859545
chr13	72583400	72584400	0.2873854001091796
chr13	72583500	72584500	0.2589472452230023
chr13	72583600	72584600	0.2305043781111121
chr13	72583700	72584700	0.3545434609995385
chr13	72583800	72584800	0.4940880199228631
chr13	72583900	72584900	0.04215877214124465
chr13	72584000	72585000	0.33445900287994274
chr13	72584100	72585100	0.4069985740246556
chr13	72584200	72585200	-0.05671978674822546
chr13	72584300	72585300	-0.10463138027870407
chr13	72584400	72585400	-0.2439210055496465
chr13	72584500	72585500	-0.5681820289722677
chr13	72584600	72585600	-0.0006857074852992518
chr13	72584700	72585700	0.3914992312145077
chr13	72584800	72585800	-0.2750491570986467
chr13	72584900	72585900	-0.08306544166061958
chr13	72585000	72586000	-0.5712332634167927
chr13	72585100	72586100	0.11939115880984932
chr13	72585200	72586200	0.3296715526560221
chr13	72585300	72586300	-0.033817325048726705
chr13	72585400	72586400	0.05144428750797043
chr13	72585500	72586500	-0.11963866133026793
chr13	72585600	72586600	-0.3551238508278364
chr13	72585700	72586700	-1.0723690250644031
chr13	72585800	72586800	-0.6162730273439967
chr13	72585900	72586900	-0.5822073156718262
chr13	72586000	72587000	-0.01593876738547882
chr13	72586100	72587100	-0.360569157265306
chr13	72586200	72587200	-0.5691845743889794
chr13	72586300	72587300	-0.4726150747214132
chr13	72586400	72587400	0.03884837259439021
chr13	72586500	72587500	1.0952208694718757
chr13	72586600	72587600	0.5002674578636996
chr13	72586700	72587700	0.3754391454150255
chr13	72586800	72587800	0.4846298010784798
chr13	72586900	72587900	0.22472278824894307
chr13	72587000	72588000	0.29294279928540196
chr13	72587100	72588100	0.6254334006965782
chr13	72587200	72588200	1.0365084816277284
chr13	72587300	72588300	0.77231146713084
chr13	72587400	72588400	0.12451370660711755
chr13	72587500	72588500	-0.4115029478574112
chr13	72587600	72588600	0.024751066638622296
chr13	72587700	72588700	0.7294130960605254
chr13	72587800	72588800	0.6692068228502073
chr13	72587900	72588900	0.8509143556018375
chr13	72588000	72589000	0.5981753526639253
chr13	72588100	72589100	0.0935794176249445
chr13	72588200	72589200	-0.22137584260504603
chr13	72588300	72589300	-0.3113574655642617
chr13	72588400	72589400	-0.3461304713963017
chr13	72588500	72589500	-0.4142135417825625
chr13	72588600	72589600	-0.3256646630384264
chr13	72588700	72589700	-0.7241328820925558
chr13	72588800	72589800	-0.8970925913015239
chr13	72588900	72589900	-0.6103062349220016
chr13	72589000	72590000	-0.4168357980927127
chr13	72589100	72590100	-0.09065385481308023
chr13	72589200	72590200	-0.14333364678195568
chr13	72589300	72590300	-0.2828303317795679
chr13	72589400	72590400	0.04586066916879166
chr13	72589500	72590500	0.00024003825049591503
chr13	72589600	72590600	-1.0708187399397164
chr13	72589700	72590700	-0.7982677300076619
chr13	72589800	72590800	-0.8311526067141702
chr13	72589900	72590900	-1.2730503023701645
chr13	72590000	72591000	-0.9219161834286005
chr13	72590100	72591100	-1.3637817571049504
chr13	72590200	72591200	-1.5394582513121804
chr13	72590300	72591300	-1.117233483590853
chr13	72590400	72591400	-0.8173142527019372
chr13	72590500	72591500	-1.3211000235396224
chr13	72590600	72591600	-0.23482475865476105
chr13	72590700	72591700	-0.20977758007467007
chr13	72590800	72591800	0.4738474576590699
chr13	72590900	72591900	0.6680025169433732
chr13	72591000	72592000	-0.05488137617844736
chr13	72591100	72592100	0.10775747954098007
chr13	72591200	72592200	0.5580932875200715
chr13	72591300	72592300	0.8900901684583408
chr13	72591400	72592400	0.4101602780451569
chr13	72591500	72592500	0.9190519369997141
chr13	72591600	72592600	0.4521311725861168
chr13	72591700	72592700	0.10308488095415408
chr13	72591800	72592800	0.10966921609272602
chr13	72591900	72592900	0.19989221238570687
chr13	72592000	72593000	0.9450837395487082
chr13	72592100	72593100	1.3143253176658587
chr13	72592200	72593200	1.6348810000835596
chr13	72592300	72593300	1.4572226818926683
chr13	72592400	72593400	1.4449863617697172
chr13	72592500	72593500	1.2136751600360485
chr13	72592600	72593600	0.8760463340614009
chr13	72592700	72593700	1.0783527787495009
chr13	72592800	72593800	0.9443793972871848
chr13	72592900	72593900	1.013169373753075
chr13	72593000	72594000	0.5242004892039791
chr13	72593100	72594100	0.11891032920592876
chr13	72593200	72594200	-0.5025066573231513
chr13	72593300	72594300	-0.6876597822365771
chr13	72593400	72594400	-0.9570106612861384
chr13	72593600	72594600	0.24643788925119195
chr13	72593700	72594700	0.31201277074183537
chr13	72593800	72594800	0.11978572526149915
chr13	72593900	72594900	-0.008450068749582413
chr13	72594000	72595000	0.03361639461228643
chr13	72594100	72595100	-0.05182503043413763
chr13	72594200	72595200	-0.10043295759317973
chr13	72596200	72597200	-2.7134596755188323
chr13	72596300	72597300	-1.7577518968040564
chr13	72596400	72597400	-1.8107269486432358
chr13	72596500	72597500	-1.5069699773982237
chr13	72596600	72597600	-1.5228018706921949
chr13	72596700	72597700	-2.064508528798858
chr13	72596800	72597800	-2.02791540411547
chr13	72596900	72597900	-0.966124068646398
chr13	72597000	72598000	-1.1834941098867207
chr13	72597100	72598100	-1.2140723811339882
chr13	72597200	72598200	-0.5372577485213771
chr13	72597300	72598300	-0.9427076938285625
chr13	72597400	72598400	-0.0982837894211016
chr13	72597500	72598500	0.30357560173607245
chr13	72597600	72598600	0.36061068649077377
chr13	72597700	72598700	1.052310813598086
chr13	72597800	72598800	1.2487733981256084
chr13	72597900	72598900	0.2943122005950829
chr13	72598000	72599000	1.365750075505374
chr13	72598100	72599100	2.7302595925055035
chr13	72598200	72599200	2.628931356051067
chr13	72598300	72599300	2.136922385852589
chr13	72598400	72599400	1.9419895861692
chr13	72598500	72599500	0.9561779117478432
chr13	72598600	72599600	1.0116884252300609
chr13	72598700	72599700	0.7437911627445678
chr13	72598800	72599800	0.7618167977660255
chr13	72598900	72599900	0.9213182562697856
chr13	72599000	72600000	0.4301010302603153
chr13	72599100	72600100	-0.5160645233622505
chr13	72599200	72600200	-0.7199811313916594
chr13	72599300	72600300	-0.5655797540024837
chr13	72599400	72600400	-0.8932433581362725
chr13	72599500	72600500	-0.4757315630067061
chr13	72599600	72600600	-0.3412124617892446
chr13	72599700	72600700	-0.13752937299135848
chr13	72599800	72600800	-0.37840771456367067
chr13	72599900	72600900	-0.8061588112854091
chr13	72600000	72601000	-0.5300679259022049
chr13	72600100	72601100	-0.08202192413842653
chr13	72600200	72601200	-0.4414426574301105
chr13	72600300	72601300	0.31403869572166315
chr13	72600400	72601400	-0.07579752691814133
chr13	72600500	72601500	-0.14860418441297074
chr13	72600600	72601600	0.031465650881518745
chr13	72600700	72601700	0.1854272599206279
chr13	72600800	72601800	0.3516676573607181
chr13	72600900	72601900	1.1157766215411389
chr13	72601000	72602000	0.9065998053454728
chr13	72601100	72602100	0.6939734950819498
chr13	72601200	72602200	1.870674898108736
chr13	72601300	72602300	1.7099039390571815
chr13	72601400	72602400	2.22783613457726
chr13	72601500	72602500	2.6085140475715507
chr13	72601600	72602600	2.4913334491313366
chr13	72601700	72602700	2.101726807899684
chr13	72601800	72602800	1.4737675762510336
chr13	72601900	72602900	1.6856432004737016
chr13	72602000	72603000	1.2029557648198654
chr13	72602100	72603100	1.46996344395371
chr13	72602200	72603200	0.9863604195862208
chr13	72602300	72603300	0.9031444294032464
chr13	72602400	72603400	1.1075645689701044
chr13	72603500	72604500	-0.5589352501116704
chr13	72603600	72604600	-0.3196883317462743
chr13	72603700	72604700	0.20821072281157368
chr13	72603800	72604800	0.0744471492390452
chr13	72603900	72604900	0.05792669146445946
chr13	72604000	72605000	0.26151740882876545
chr13	72604100	72605100	0.5759878635034411
chr13	72604200	72605200	1.1528102983612896
chr13	72604300	72605300	1.2101253604702222
chr13	72604400	72605400	0.8528331363133355
chr13	72604500	72605500	0.367158072175685
chr13	72604600	72605600	-0.30165809121947906
chr13	72604700	72605700	-0.7244030998103077
chr13	72604800	72605800	-0.2650052287570882
chr13	72604900	72605900	-0.3438985009873255
chr13	72605000	72606000	-0.46364202679705563
chr13	72605100	72606100	-0.458964688007017
chr13	72605200	72606200	-1.0156220799491138
chr13	72605300	72606300	-0.7973625286746878
chr13	72605400	72606400	0.12200942087428335
chr13	72605500	72606500	0.5372507629451968
chr13	72605600	72606600	1.1360375992687115
chr13	72605700	72606700	0.9932967134476199
chr13	72605800	72606800	0.4043495559293889
chr13	72605900	72606900	0.5169190475668798
chr13	72606000	72607000	1.1609440490198624
chr13	72606100	72607100	1.0530491173568342
chr13	72606200	72607200	0.8989396922459432
chr13	72607000	72608000	-0.9884458936232121
chr13	72607300	72608300	-0.8939391603035524
chr13	72607400	72608400	-0.3715929837555129
chr13	72607500	72608500	-0.7551941533354481
chr13	72607600	72608600	-1.5679236368914025
chr13	72607700	72608700	-1.1629083909712516
chr13	72607800	72608800	-0.8778449902488026
chr13	72607900	72608900	-1.1776888962455396
chr13	72608000	72609000	-0.00451279881382863
chr13	72608100	72609100	0.12353726536065412
chr13	72608200	72609200	0.04255248090589582
chr13	72608300	72609300	0.6075364002435422
chr13	72608400	72609400	0.21308223296761
chr13	72608500	72609500	-0.2211070512409225
chr13	72608600	72609600	0.4068827323629379
chr13	72608700	72609700	0.2395129034827408
chr13	72608800	72609800	-0.11489128995316013
chr13	72608900	72609900	0.4599924130303537
chr13	72609000	72610000	0.18393865088825082
chr13	72609100	72610100	-0.2905243401779416
chr13	72609200	72610200	-0.288650148127522
chr13	72609300	72610300	-0.6990021800652833
chr13	72609400	72610400	-1.2060481231704911
chr13	72609500	72610500	-1.5962337989433868
chr13	72609600	72610600	-3.046935360281862
chr13	72609700	72610700	-2.826786996676217
chr13	72609800	72610800	-2.5267359521614314
chr13	72609900	72610900	-2.9865993692166835
chr13	72610000	72611000	-2.6912403124287496
chr13	72610100	72611100	-2.335368254604598
chr13	72610200	72611200	-2.0602377126253995
chr13	72610300	72611300	-2.3240944549275224
chr13	72610400	72611400	-2.3644217767897766
chr13	72610500	72611500	-1.8425464007183536
chr13	72610600	72611600	-2.1436620762211063
chr13	72610700	72611700	-2.8402462096825016
chr13	72610800	72611800	-3.2601758534310257
chr13	72610900	72611900	-3.0345167551019734
chr13	72611000	72612000	-3.097763324314991
chr13	72611100	72612100	-3.4180532510363077
chr13	72611200	72612200	-3.654756719992416
chr13	72611300	72612300	-3.357166911927159
chr13	72616500	72617500	-1.0052553674821958
chr13	72616700	72617700	-1.3318090603190598
chr13	72616800	72617800	-0.9145305311494992
chr13	72616900	72617900	-0.3367723297202556
chr13	72617000	72618000	-0.5644340411102532
chr13	72617100	72618100	-1.0399056612771342
chr13	72617200	72618200	-1.067438834926984
chr13	72617300	72618300	-0.8753153326400325
chr13	72617400	72618400	-0.3907866462015572
chr13	72617500	72618500	-0.20228431306829867
chr13	72617600	72618600	-0.1825587325871029
chr13	72617700	72618700	0.8751301826161291
chr13	72617800	72618800	0.3836991507360731
chr13	72617900	72618900	1.0642574053235896
chr13	72618000	72619000	1.1472929848254336
chr13	72618100	72619100	1.3191921544549672
chr13	72618200	72619200	1.8907737906399864
chr13	72618400	72619400	2.253542899216073
chr13	72619500	72620500	0.5727552426110164
chr13	72619600	72620600	1.5860950360129331
chr13	72619700	72620700	1.8827919028588096
chr13	72619800	72620800	2.2220861924277
chr13	72619900	72620900	1.813826799155952
chr13	72620300	72621300	2.013561715093312
chr13	72620800	72621800	0.7644596627543719
chr13	72620900	72621900	1.0382815721889738
chr13	72621000	72622000	0.4088533872786238
chr13	72621100	72622100	0.1042016158661786
chr13	72621200	72622200	-0.1608488213685091
chr13	72621300	72622300	-0.2057368955686804
chr13	72621400	72622400	-0.11944332130590528
chr13	72621500	72622500	-0.12856023870250627
chr13	72621600	72622600	0.014331630674954196
chr13	72621700	72622700	-0.16561178249167852
chr13	72621800	72622800	0.4386524596016186
chr13	72621900	72622900	0.8385702408249341
chr13	72622000	72623000	1.1292776345734314
chr13	72622100	72623100	1.4414606540181505
chr13	72622200	72623200	2.222369500794269
chr13	72622300	72623300	1.440856701040712
chr13	72622400	72623400	0.4293639110713238
chr13	72622500	72623500	0.4849424969176815
chr13	72622600	72623600	0.4596565918347246
chr13	72622700	72623700	0.6861550693855274
chr13	72622800	72623800	0.15441237458924764
chr13	72622900	72623900	0.0340687521387385
chr13	72623000	72624000	0.046547219805590866
chr13	72623100	72624100	-0.012889992141334771
chr13	72623200	72624200	-0.3329853921412837
chr13	72623300	72624300	-0.007742582413958724
chr13	72623400	72624400	0.41762667105342055
chr13	72623500	72624500	0.8645974841141324
chr13	72623600	72624600	0.7358174020871033
chr13	72623700	72624700	0.534276738456974
chr13	72623800	72624800	0.9539442907313522
chr13	72623900	72624900	0.475124138387327
chr13	72624000	72625000	0.3149154449109024
chr13	72624100	72625100	0.7622571612483534
chr13	72624200	72625200	1.0138966778849814
chr13	72624300	72625300	1.1567489046320043
chr13	72624400	72625400	1.7540121943599547
chr13	72624500	72625500	1.6088516578617702
chr13	72624600	72625600	1.4077662411455143
chr13	72624700	72625700	1.093970140017242
chr13	72624800	72625800	0.9055862638327996
chr13	72624900	72625900	1.1505806325458994
chr13	72625000	72626000	1.5089191622500855
chr13	72625100	72626100	1.0884593352025826
chr13	72625200	72626200	0.5295438506122122
chr13	72625300	72626300	0.7551847920529331
chr13	72625400	72626400	0.9111572265307424
chr13	72625500	72626500	0.6592364224689186
chr13	72625600	72626600	0.28403040642112976
chr13	72625700	72626700	0.4771656961447126
chr13	72625800	72626800	0.18283964915415413
chr13	72625900	72626900	0.3990498251666679
chr13	72626000	72627000	-0.17552965148506258
chr13	72626100	72627100	-0.3116499778011217
chr13	72626200	72627200	0.09172614873388166
chr13	72626300	72627300	-0.04458024904460196
chr13	72626400	72627400	-0.5589968547292427
chr13	72626500	72627500	-0.7421781137734191
chr13	72626600	72627600	-0.021769715847324875
chr13	72626700	72627700	0.7366396852818007
chr13	72626800	72627800	1.0856435520138232
chr13	72626900	72627900	0.5871285129164844
chr13	72627000	72628000	0.6495121769017884
chr13	72627100	72628100	0.4395071465493329
chr13	72627200	72628200	-0.35423397624455777
chr13	72627300	72628300	-0.9579508866935036
chr13	72627400	72628400	-0.6651035808222793
chr13	72627500	72628500	-0.27246737840381674
chr13	72627600	72628600	-0.34540587425871544
chr13	72627700	72628700	-1.1440745923622695
chr13	72627800	72628800	-1.2786973600163178
chr13	72627900	72628900	-1.1913133540031131
chr13	72628000	72629000	-1.671234866708872
chr13	72628100	72629100	-1.542853954184032
chr13	72628200	72629200	-1.1439999390705955
chr13	72628300	72629300	-0.884600452294188
chr13	72628400	72629400	-1.6432186633135646
chr13	72628500	72629500	-2.277958018849878
chr13	72628600	72629600	-2.4833202901117795
chr13	72628700	72629700	-2.2981686389227862
chr13	72628800	72629800	-2.4152762299519237
chr13	72628900	72629900	-2.0131022870531416
chr13	72629000	72630000	-1.7111758750625246
chr13	72629100	72630100	-1.9662213310638743
chr13	72629200	72630200	-1.7081106672135389
chr13	72629300	72630300	-1.2700516589390618
chr13	72629400	72630400	-0.5951151536965077
chr13	72630200	72631200	0.9121973253685532
chr13	72630900	72631900	0.286754285344044
chr13	72631000	72632000	0.5958142723086922
chr13	72631100	72632100	0.8404776240137195
chr13	72631200	72632200	-0.10117082074873032
chr13	72631300	72632300	-0.6780082089302495
chr13	72631400	72632400	-1.127270901810182
chr13	72631500	72632500	-0.9464466823894522
chr13	72631600	72632600	-0.4641667379810221
chr13	72631700	72632700	-0.393994875949464
chr13	72631800	72632800	-0.6998337365961431
chr13	72631900	72632900	0.10521386067036158
chr13	72632000	72633000	-0.9751698148811371
chr13	72632100	72633100	-1.6768972637204838
chr13	72632200	72633200	-1.2835573373613076
chr13	72632300	72633300	-1.1641480337175258
chr13	72632400	72633400	-1.1189337363942082
chr13	72632500	72633500	-0.6376978944991429
chr13	72632600	72633600	-1.3411478680053683
chr13	72632700	72633700	-1.198597998808155
chr13	72632800	72633800	-1.2452623611323583
chr13	72632900	72633900	-1.500924054563792
chr13	72633000	72634000	-1.189777935201223
chr13	72633100	72634100	-0.6871816139031903
chr13	72633200	72634200	-0.3863374715183912
chr13	72633300	72634300	-0.3440681395131604
chr13	72633400	72634400	-0.08309965419075166
chr13	72634500	72635500	-0.05448266067326203
chr13	72634600	72635600	-0.2363342347350953
chr13	72634700	72635700	0.2869243516713724
chr13	72634800	72635800	0.16992073467815208
chr13	72634900	72635900	-0.12672244376633485
chr13	72635000	72636000	0.7774870058075384
chr13	72635100	72636100	0.594133844236361
chr13	72635200	72636200	0.5882072507828524
chr13	72635300	72636300	1.2096960999137336
chr13	72635400	72636400	1.1286695680302872
chr13	72635500	72636500	1.8658254057889017
chr13	72635600	72636600	1.338683936032874
chr13	72635700	72636700	1.845705756780652
chr13	72635800	72636800	2.0897385098149632
chr13	72635900	72636900	2.09403266258592
chr13	72636000	72637000	1.8390256186753413
chr13	72636100	72637100	1.4912724974185725
chr13	72636200	72637200	1.6186238607055683
chr13	72636300	72637300	1.122019744324017
chr13	72636400	72637400	0.7098617892573924
chr13	72636500	72637500	0.5523085679005687
chr13	72636600	72637600	1.6613802603145895
chr13	72636700	72637700	0.9455561738878432
chr13	72636800	72637800	0.5461136756543475
chr13	72636900	72637900	1.128935027231279
chr13	72637000	72638000	1.234427833458891
chr13	72637100	72638100	1.8300100297497577
chr13	72637200	72638200	1.9714256428163592
chr13	72637300	72638300	1.9974042479910008
chr13	72637400	72638400	2.6171580095093288
chr13	72637500	72638500	2.8545473260070366
chr13	72637600	72638600	2.676934655808763
chr13	72637700	72638700	3.087938041854873
chr13	72637800	72638800	3.0554820734893418
chr13	72637900	72638900	2.12583554127188
chr13	72638000	72639000	1.9171534512133106
chr13	72638100	72639100	1.4679685927175137
chr13	72638200	72639200	1.3568545154599765
chr13	72638300	72639300	0.9481268682312533
chr13	72638400	72639400	0.4123197486452787
chr13	72638500	72639500	-0.12372227627803573
chr13	72638600	72639600	-0.887591319549653
chr13	72638700	72639700	-1.5931808366362288
chr13	72638800	72639800	-1.6651871204494195
chr13	72638900	72639900	-1.2101010836105537
chr13	72639000	72640000	-1.0873423075928044
chr13	72639100	72640100	-0.7423474055757504
chr13	72639200	72640200	-0.9235603172213788
chr13	72639300	72640300	-0.002357911722632232
chr13	72639400	72640400	0.4290224587412747
chr13	72639500	72640500	0.3856646237576226
chr13	72639600	72640600	0.8551791995353972
chr13	72639700	72640700	1.18733991688313
chr13	72639800	72640800	1.6279911064024692
chr13	72639900	72640900	2.619339327937559
chr13	72640000	72641000	2.253620361262558
chr13	72640100	72641100	2.475604398970119
chr13	72640200	72641200	2.4472474147505117
chr13	72640300	72641300	2.280648215912537
chr13	72640400	72641400	1.3607332435271846
chr13	72640500	72641500	0.8960294017362037
chr13	72640600	72641600	1.2953329815604897
chr13	72640700	72641700	1.2128698576180257
chr13	72640800	72641800	1.0396923303671146
chr13	72640900	72641900	0.3964111081563904
chr13	72641000	72642000	0.6572614972688834
chr13	72641100	72642100	0.05775867980964953
chr13	72641200	72642200	0.40144828352373496
chr13	72641300	72642300	0.42094570976212003
chr13	72641400	72642400	0.732657984067901
chr13	72641500	72642500	1.4873982075982923
chr13	72641600	72642600	1.0746758132036318
chr13	72641700	72642700	1.511896274227916
chr13	72641800	72642800	1.6074113396940963
chr13	72642900	72643900	-0.3313890300969176
chr13	72643000	72644000	0.09246759591931081
chr13	72643100	72644100	0.5161639075032245
chr13	72643200	72644200	0.1521072066102422
chr13	72643300	72644300	0.39887760439417824
chr13	72643400	72644400	0.1429901597852141
chr13	72643500	72644500	0.584086566463026
chr13	72643600	72644600	0.7842421638496944
chr13	72643700	72644700	0.2703579185193893
chr13	72643800	72644800	0.17233462604707106
chr13	72643900	72644900	-0.0673006353329009
chr13	72644000	72645000	0.056563991713358096
chr13	72644100	72645100	0.2034157253070175
chr13	72644200	72645200	0.9360931461909822
chr13	72644300	72645300	0.8434875875542702
chr13	72644400	72645400	0.7212042235201891
chr13	72644500	72645500	0.5643217953913675
chr13	72644600	72645600	0.76444669126967
chr13	72644700	72645700	1.0550639812464562
chr13	72644800	72645800	1.0088411185829302
chr13	72644900	72645900	0.6806458414649491
chr13	72645000	72646000	-0.4302359999950919
chr13	72645100	72646100	-0.5197867823066812
chr13	72645200	72646200	-1.2478151944460858
chr13	72645300	72646300	-1.3938286213268678
chr13	72645400	72646400	-1.1571764409273195
chr13	72645500	72646500	-1.49735411193366
chr13	72645600	72646600	-2.008792288610232
chr13	72645700	72646700	-1.7132279176552738
chr13	72645800	72646800	-1.1852172306647253
chr13	72645900	72646900	-0.8900756249211744
chr13	72646000	72647000	-0.3432284880671325
chr13	72646100	72647100	0.3143938156361861
chr13	72646200	72647200	0.9940122384915296
chr13	72647400	72648400	1.5248860228975254
chr13	72647500	72648500	1.3561143260037891
chr13	72647600	72648600	1.5122469551688436
chr13	72647700	72648700	1.3130974058194935
chr13	72647800	72648800	1.0929403163111016
chr13	72647900	72648900	1.3141028300499715
chr13	72648000	72649000	1.955114972125447
chr13	72648100	72649100	2.5817299711964328
chr13	72648200	72649200	1.7140027124564061
chr13	72648300	72649300	1.7458782594399405
chr13	72648400	72649400	1.7877278184674172
chr13	72648500	72649500	1.1997393709466695
chr13	72648600	72649600	0.9757017681870456
chr13	72648700	72649700	0.4917335254524807
chr13	72648800	72649800	0.5072858189622946
chr13	72648900	72649900	0.029497140489262656
chr13	72649000	72650000	0.2959302032442205
chr13	72649100	72650100	-0.21533315951305854
chr13	72649200	72650200	-0.6195841168520503
chr13	72649300	72650300	-0.9507152292888098
chr13	72649400	72650400	-1.2085881624426356
chr13	72649500	72650500	-0.5278618348635492
chr13	72649600	72650600	-0.597140545036163
chr13	72649700	72650700	-0.4157070153167341
chr13	72649800	72650800	-0.4609169051984278
chr13	72649900	72650900	-0.5355323944402568
chr13	72650000	72651000	-0.37190417670703174
chr13	72650100	72651100	0.1561635226235063
chr13	72650200	72651200	0.34932925932009545
chr13	72650300	72651300	0.4894098682492965
chr13	72650400	72651400	0.4696007762048921
chr13	72650500	72651500	0.6044205671690892
chr13	72650600	72651600	0.9191088881211056
chr13	72650700	72651700	1.2809997652960976
chr13	72650800	72651800	1.2614344671076716
chr13	72650900	72651900	1.6819417160283858
chr13	72651000	72652000	1.24563333206618
chr13	72651100	72652100	0.8645168025594616
chr13	72651200	72652200	0.5080017977236718
chr13	72651300	72652300	0.1499668855369335
chr13	72651400	72652400	0.3129671412505866
chr13	72651500	72652500	-0.451953376692812
chr13	72651600	72652600	-0.10508708570855896
chr13	72651700	72652700	-0.4611044849777099
chr13	72651800	72652800	-0.4419432719081862
chr13	72651900	72652900	-0.4554898896896287
chr13	72652000	72653000	-0.5007468142724555
chr13	72652100	72653100	-0.5971800528552584
chr13	72652200	72653200	-0.019613650056199874
chr13	72653600	72654600	-1.9698382688064613
chr13	72653700	72654700	-1.9733243203467368
chr13	72653800	72654800	-1.4499284178921048
chr13	72653900	72654900	-1.325914997364962
chr13	72654000	72655000	-1.9594633487438595
chr13	72654100	72655100	-1.212006053562222
chr13	72654200	72655200	-0.9618140121775064
chr13	72654300	72655300	-0.9875762099022336
chr13	72654400	72655400	-0.4825769966097061
chr13	72654500	72655500	-0.3740283563784134
chr13	72654600	72655600	-0.2698457691920922
chr13	72654700	72655700	-0.2305557436340797
chr13	72654800	72655800	-0.3250535341412081
chr13	72654900	72655900	-0.4159919008327146
chr13	72655800	72656800	-0.14149304327026305
chr13	72656000	72657000	0.08721597507970438
chr13	72656100	72657100	-0.15128827908178252
chr13	72656200	72657200	0.14791161043724596
chr13	72656300	72657300	0.3749275648072531
chr13	72656400	72657400	0.2109523519421732
chr13	72656500	72657500	-0.016109495066455724
chr13	72656600	72657600	0.3869453377761305
chr13	72656700	72657700	0.8615628626407268
chr13	72656800	72657800	0.9685207504945926
chr13	72656900	72657900	1.0729095480613005
chr13	72657000	72658000	0.3333255638320184
chr13	72657100	72658100	0.4443870213704587
chr13	72657200	72658200	0.23903190851763714
chr13	72657300	72658300	0.2744912506417654
chr13	72657400	72658400	0.3709352248560307
chr13	72657500	72658500	0.30378697849977176
chr13	72657600	72658600	0.21509072700654688
chr13	72657700	72658700	0.341693301813889
chr13	72657800	72658800	0.02949694330752132
chr13	72657900	72658900	0.7382853096214087
chr13	72658000	72659000	1.105533549286768
chr13	72658100	72659100	0.6938161289181356
chr13	72658200	72659200	1.0100558935489985
chr13	72658300	72659300	0.8402187630582141
chr13	72658400	72659400	0.42103593988977656
chr13	72658500	72659500	0.921827066197956
chr13	72658600	72659600	0.6679656850621031
chr13	72658700	72659700	0.5552301299941449
chr13	72658800	72659800	0.3276704918327282
chr13	72658900	72659900	0.17944989532124367
chr13	72659000	72660000	-0.37235427627453355
chr13	72659100	72660100	-0.017732804685476958
chr13	72659200	72660200	-0.6579678879979921
chr13	72659300	72660300	-0.9219544666558772
chr13	72659400	72660400	-0.4055106595921072
chr13	72659500	72660500	-0.8872840027235609
chr13	72659600	72660600	-0.9844001137768318
chr13	72659700	72660700	-1.2921850309893586
chr13	72659800	72660800	-1.0322934129195145
chr13	72659900	72660900	-1.7166565813173709
chr13	72660000	72661000	-1.5984449234046827
chr13	72660100	72661100	-1.3912239633843506
chr13	72660200	72661200	-1.7064409629378952
chr13	72660300	72661300	-1.4556466135273949
chr13	72660400	72661400	-1.5455321434372875
chr13	72660500	72661500	-1.23543145820265
chr13	72660600	72661600	-1.0795776381978304
chr13	72660700	72661700	-0.8704978875517381
chr13	72660800	72661800	-0.8753889122608387
chr13	72660900	72661900	-1.2218098525217025
chr13	72661000	72662000	-1.1444896249738272
chr13	72661100	72662100	-1.6332142804361591
chr13	72661200	72662200	-1.397499234916008
chr13	72661300	72662300	-1.066180638593088
chr13	72661400	72662400	-1.3699796920928695
chr13	72661500	72662500	-1.550506742163645
chr13	72661600	72662600	-1.2182075744388932
chr13	72661700	72662700	-1.3201841121855111
chr13	72661800	72662800	-1.5030881297049932
chr13	72661900	72662900	-0.9865544441415566
chr13	72662000	72663000	-0.44599711556778465
chr13	72662100	72663100	-0.2619875194199075
chr13	72662200	72663200	0.559178107596773
chr13	72662300	72663300	-0.107500528378461
chr13	72662400	72663400	0.3207867718467781
chr13	72662500	72663500	-0.5183287543910399
chr13	72662600	72663600	-0.117010755028045
chr13	72662700	72663700	-0.8491055012899409
chr13	72662800	72663800	-0.9968099453127598
chr13	72662900	72663900	-0.8912349135924005
chr13	72663000	72664000	-1.5068712023005142
chr13	72663100	72664100	-1.307637423818127
chr13	72663200	72664200	-2.04265256249012
chr13	72663300	72664300	-1.5537704192733592
chr13	72663400	72664400	-1.847984347682793
chr13	72663500	72664500	-0.9648302024639648
chr13	72663600	72664600	-1.6257235230083418
chr13	72663700	72664700	-0.4823150399707443
chr13	72663800	72664800	0.20719270489902225
chr13	72663900	72664900	0.1271964396348143
chr13	72664000	72665000	0.614486432214079
chr13	72664100	72665100	0.826323198705578
chr13	72664200	72665200	1.2554318934787432
chr13	72664300	72665300	1.0979756923729742
chr13	72664400	72665400	1.021113216468702
chr13	72664500	72665500	1.0886786269703572
chr13	72664600	72665600	1.2583965697632782
chr13	72664700	72665700	0.3139818618631876
chr13	72664800	72665800	-0.4794917095398266
chr13	72664900	72665900	-0.1877398244771821
chr13	72665000	72666000	-0.95775300330247
chr13	72665100	72666100	-1.2660189783391482
chr13	72665200	72666200	-1.9453371480326176
chr13	72665300	72666300	-1.8227249314095435
chr13	72665400	72666400	-1.596936370252129
chr13	72665500	72666500	-1.837839940708096
chr13	72665600	72666600	-1.5721352625526688
chr13	72665700	72666700	-1.0117431642921313
chr13	72665800	72666800	-0.32420760626786466
chr13	72665900	72666900	-0.3482529126774082
chr13	72666000	72667000	0.31715690749339004
chr13	72666100	72667100	0.15127025237716915
chr13	72666200	72667200	0.9741635802970094
chr13	72666300	72667300	1.380047657117507
chr13	72666400	72667400	0.97016973516654
chr13	72666500	72667500	1.5076710090883008
chr13	72666600	72667600	0.6444621858902256
chr13	72666700	72667700	1.2949411807126454
chr13	72666800	72667800	1.0895768183458088
chr13	72666900	72667900	1.4056999412844529
chr13	72667000	72668000	1.1931414826815665
chr13	72669000	72670000	-1.409909787230727
chr13	72669100	72670100	-1.21637834271806
chr13	72669200	72670200	-1.0553789386076255
chr13	72669300	72670300	-1.800608888758351
chr13	72669400	72670400	-1.6992754350602648
chr13	72669500	72670500	-2.1882768755811797
chr13	72669600	72670600	-2.4035764480377897
chr13	72669700	72670700	-2.5008496933954243
chr13	72669800	72670800	-2.4064805251951342
chr13	72669900	72670900	-2.0542164936853133
chr13	72670000	72671000	-1.9635888099775423
chr13	72670100	72671100	-1.883102595827711
chr13	72670200	72671200	-1.595704491920242
chr13	72670300	72671300	-1.191138407804998
chr13	72670400	72671400	-1.3895628224722587
chr13	72670500	72671500	-0.8156022309289546
chr13	72670600	72671600	-0.6046401212836151
chr13	72670700	72671700	-1.0584651146326245
chr13	72671800	72672800	-1.1100188600492114
chr13	72671900	72672900	-0.9317936368677041
chr13	72672000	72673000	-0.87509941328813
chr13	72672100	72673100	-0.6388168428416364
chr13	72672200	72673200	0.5709271222489586
chr13	72672300	72673300	0.43745873156344106
chr13	72672400	72673400	0.6831921413034829
chr13	72672500	72673500	0.7029012860826019
chr13	72672600	72673600	0.04416236246017948
chr13	72672700	72673700	-0.4695126021611448
chr13	72672800	72673800	-0.5883620828901983
chr13	72672900	72673900	-0.7658480069169825
chr13	72673000	72674000	-0.9168517078339318
chr13	72673100	72674100	-0.4816841882377561
chr13	72673200	72674200	-1.1946739864615152
chr13	72673300	72674300	-1.073585043857647
chr13	72673400	72674400	-1.4670485575024783
chr13	72673500	72674500	-1.734522679216407
chr13	72673600	72674600	-1.1111186220085612
chr13	72673700	72674700	-1.7877127160475212
chr13	72673800	72674800	-1.3397281568309058
chr13	72673900	72674900	-1.8186708102236708
chr13	72674000	72675000	-1.5925638970691058
chr13	72674100	72675100	-1.9183289168447573
chr13	72674200	72675200	-1.4809235935505558
chr13	72674300	72675300	-1.3913463883842954
chr13	72674400	72675400	-1.3751532652001155
chr13	72674500	72675500	-1.078639197480428
chr13	72674600	72675600	-1.1620592563383108
chr13	72676200	72677200	-1.5940437145009887
chr13	72676300	72677300	-1.6129332199907722
chr13	72676400	72677400	-1.6252224624849096
chr13	72676500	72677500	-1.6792422080474532
chr13	72678300	72679300	0.24930752934785416
chr13	72678400	72679400	-0.12183893731151565
chr13	72678500	72679500	0.0597291520739973
chr13	72678600	72679600	0.1834065329088468
chr13	72678700	72679700	0.2519951329646972
chr13	72678800	72679800	0.3827598066682021
chr13	72678900	72679900	0.2271702674629619
chr13	72679000	72680000	0.490406761305377
chr13	72679500	72680500	-1.8514325173102657
chr13	72679600	72680600	-1.724432054175972
chr13	72679700	72680700	-2.302373067531017
chr13	72679800	72680800	-3.0980596620884246
chr13	72679900	72680900	-3.1748946970609326
chr13	72680000	72681000	-3.2105961698837566
chr13	72680100	72681100	-2.8795522069187944
chr13	72680200	72681200	-2.9962225824259288
chr13	72680300	72681300	-3.0832465671144504
chr13	72680400	72681400	-2.915522638336372
chr13	72680500	72681500	-2.4082614483981843
chr13	72680600	72681600	-1.7670542358157446
chr13	72680700	72681700	-1.33571063481085
chr13	72680800	72681800	-0.7842067144320564
chr13	72680900	72681900	-0.6850974505508864
chr13	72681000	72682000	-0.45734757301477036
chr13	72681100	72682100	0.018245627525940816
chr13	72681200	72682200	0.45929415237591104
chr13	72681300	72682300	1.615535199851464
chr13	72681400	72682400	1.4438076119654903
chr13	72681500	72682500	1.4995289317284404
chr13	72681600	72682600	0.7246246356063051
chr13	72681700	72682700	0.9560156320765634
chr13	72681800	72682800	0.7417979619350336
chr13	72681900	72682900	-0.27171413553827595
chr13	72682000	72683000	-0.8307147317680811
chr13	72682100	72683100	-0.8860764092924893
chr13	72682200	72683200	-0.33984149021331506
chr13	72682300	72683300	-0.18611645166810667
chr13	72682400	72683400	-0.2809451807074665
chr13	72682500	72683500	-0.2768416073007441
chr13	72682600	72683600	-0.35865561758429004
chr13	72682700	72683700	-0.3746316688767378
chr13	72682800	72683800	0.01901956258162512
chr13	72682900	72683900	0.7320389389845142
chr13	72683500	72684500	-0.05023161415248259
chr13	72683600	72684600	-0.002586616679379444
chr13	72683700	72684700	-0.2977591492575954
chr13	72683800	72684800	-0.4451182495829016
chr13	72683900	72684900	-0.5559156564587188
chr13	72684000	72685000	-0.10624497386516639
chr13	72684100	72685100	-0.8151663349033863
chr13	72684200	72685200	-0.5115257823391511
chr13	72684300	72685300	-0.9776471593502236
chr13	72684400	72685400	0.033257602093976844
chr13	72684500	72685500	-0.3093143148643395
chr13	72684600	72685600	-0.984234361435779
chr13	72684700	72685700	-0.5146458673525061
chr13	72684800	72685800	-0.5465105571939793
chr13	72684900	72685900	-0.1485098728195484
chr13	72685000	72686000	-0.1888783102512439
chr13	72685100	72686100	0.3811413024349356
chr13	72685200	72686200	-0.004267515385040226
chr13	72685300	72686300	-0.021692762254216187
chr13	72685400	72686400	-0.7300163507069699
chr13	72685500	72686500	-0.7093090599686175
chr13	72685600	72686600	0.01374233322608044
chr13	72685700	72686700	-0.2538571016595216
chr13	72685800	72686800	-0.27872474869201624
chr13	72685900	72686900	-0.5619040265345081
chr13	72686000	72687000	-1.254508248867327
chr13	72686100	72687100	-1.0171965350185364
chr13	72686200	72687200	-1.3860922460131309
chr13	72686300	72687300	-0.9345532399325708
chr13	72686400	72687400	-0.37783143191758095
chr13	72686500	72687500	-0.717412479654841
chr13	72686600	72687600	-0.5627496907289414
chr13	72686700	72687700	-0.30502715846855205
chr13	72686800	72687800	-0.451440633728957
chr13	72686900	72687900	0.07829405211334795
chr13	72687000	72688000	0.5117239388439138
chr13	72687100	72688100	0.4930289516278435
chr13	72687200	72688200	0.4663205292576485
chr13	72687300	72688300	-0.02532808597648455
chr13	72687400	72688400	-0.4474662429347321
chr13	72687500	72688500	-0.8712862168001679
chr13	72687600	72688600	-1.7944169806397678
chr13	72687700	72688700	-1.9577022801439168
chr13	72687800	72688800	-1.5009721263645266
chr13	72687900	72688900	-2.257702291792158
chr13	72688000	72689000	-2.682551802913109
chr13	72688100	72689100	-3.1867539459463843
chr13	72688200	72689200	-2.6963679085590635
chr13	72688300	72689300	-2.58147394133369
chr13	72688400	72689400	-2.170042668082384
chr13	72688500	72689500	-1.5408577408539543
chr13	72688600	72689600	-0.6841610333476678
chr13	72688700	72689700	-0.8154624661306
chr13	72688800	72689800	-1.1421345588984928
chr13	72688900	72689900	-0.8334509651600982
chr13	72689000	72690000	-0.15696740759814362
chr13	72689100	72690100	0.0650495020553927
chr13	72689200	72690200	0.9709747017695238
chr13	72689300	72690300	0.8232497425241414
chr13	72689400	72690400	-0.20868472860846327
chr13	72689500	72690500	-0.3128971305853076
chr13	72689600	72690600	-0.9838240401881256
chr13	72689700	72690700	-0.9192665386696336
chr13	72689800	72690800	-0.8040614396552721
chr13	72689900	72690900	-1.3567989940454974
chr13	72690000	72691000	-1.7050127285599905
chr13	72690100	72691100	-1.2593473109719808
chr13	72690200	72691200	-1.7963340392157408
chr13	72690300	72691300	-1.3504644618721424
chr13	72690400	72691400	-1.162674782005091
chr13	72690500	72691500	-1.3566677994701417
chr13	72690600	72691600	-0.8344696880330447
chr13	72690700	72691700	-1.0142712314976097
chr13	72690800	72691800	-1.7381294202158977
chr13	72690900	72691900	-1.3322971741998757
chr13	72691000	72692000	-1.1145869151373309
chr13	72691100	72692100	-1.5754277399533252
chr13	72691200	72692200	-2.109662275802948
chr13	72691300	72692300	-2.3888505150852644
chr13	72691400	72692400	-2.5928031005726275
chr13	72691500	72692500	-1.8784734205045681
chr13	72691600	72692600	-2.48088186612354
chr13	72691700	72692700	-2.037643902380886
chr13	72691800	72692800	-2.1100740774302307
chr13	72691900	72692900	-2.098316359845665
chr13	72692000	72693000	-2.8019097808779403
chr13	72692100	72693100	-3.161406122306865
chr13	72692200	72693200	-2.7255657040206214
chr13	72692300	72693300	-2.5296503306424043
chr13	72692400	72693400	-2.0567976509245844
chr13	72692500	72693500	-2.395612557879857
chr13	72693500	72694500	0.2705756091069658
chr13	72693600	72694600	0.4224139634674767
chr13	72693700	72694700	0.05014799431845151
chr13	72693800	72694800	-0.02322126907241597
chr13	72693900	72694900	-0.4590180698912909
chr13	72694000	72695000	-0.7345817119566675
chr13	72694100	72695100	-0.5494350542191407
chr13	72694200	72695200	-0.7596496708415443
chr13	72694300	72695300	0.0366128336566902
chr13	72694400	72695400	0.11175866629368196
chr13	72694500	72695500	-0.14073611689829404
chr13	72694600	72695600	0.5084154790919561
chr13	72694700	72695700	1.015614708132609
chr13	72694800	72695800	1.299394448143829
chr13	72694900	72695900	1.2557932119807342
chr13	72695000	72696000	1.267746181681376
chr13	72695100	72696100	1.269310174030331
chr13	72695200	72696200	1.3172622288272398
chr13	72695300	72696300	0.6585872346338492
chr13	72695400	72696400	0.037328989667088384
chr13	72695500	72696500	0.09866377694261567
chr13	72695600	72696600	-0.375561946519226
chr13	72695700	72696700	-0.856420541515271
chr13	72695800	72696800	-1.331595956224891
chr13	72695900	72696900	-1.3875872205702249
chr13	72696000	72697000	-1.9451999379988671
chr13	72696100	72697100	-2.3804265404621003
chr13	72696200	72697200	-2.5482816688091696
chr13	72696300	72697300	-2.2187227292454343
chr13	72696400	72697400	-1.9651482507553264
chr13	72696500	72697500	-1.8786632531007512
chr13	72696600	72697600	-2.5780364899036567
chr13	72696700	72697700	-2.1614603836079245
chr13	72696800	72697800	-2.1595857889971595
chr13	72696900	72697900	-1.6936711465279142
chr13	72697000	72698000	-0.7826936879077582
chr13	72697100	72698100	-0.2825866060299017
chr13	72697200	72698200	-0.19836410948913108
chr13	72697300	72698300	-0.15265995751064734
chr13	72697400	72698400	-0.4952238355963102
chr13	72697500	72698500	-0.9754072659929224
chr13	72697600	72698600	-0.3292351760673858
chr13	72697700	72698700	-0.3854322371657518
chr13	72697800	72698800	-0.7476279664645221
chr13	72697900	72698900	-0.09496282688041144
chr13	72698000	72699000	-0.33124149790361523
chr13	72698100	72699100	-0.2497633354862845
chr13	72698200	72699200	-0.7848305226176886
chr13	72698300	72699300	-1.256919776076117
chr13	72698400	72699400	-1.1985860545853182
chr13	72698500	72699500	-0.9351059498739721
chr13	72698600	72699600	-1.088713876883493
chr13	72698700	72699700	-0.7064755920340399
chr13	72698800	72699800	-0.7820310604482551
chr13	72698900	72699900	-1.0107230002748562
chr13	72699000	72700000	-0.8586768994100294
chr13	72699100	72700100	-0.9851525242255628
chr13	72699200	72700200	-0.8417825668206824
chr13	72699300	72700300	-0.32756303139830023
chr13	72699400	72700400	-0.3504264937458393
chr13	72699500	72700500	-0.18178282767893736
chr13	72699600	72700600	-0.26499414560571144
chr13	72699700	72700700	-1.1473093842279716
chr13	72699800	72700800	-0.6252654547894481
chr13	72699900	72700900	-0.7239194874183208
chr13	72700300	72701300	-1.1152157839253387
chr13	72700900	72701900	0.4880754159565866
chr13	72701000	72702000	0.3937985660546717
chr13	72701100	72702100	0.04769486007382373
chr13	72701200	72702200	0.26953782327682874
chr13	72701300	72702300	0.9145597230559652
chr13	72701400	72702400	1.4924505225788804
chr13	72701500	72702500	1.4830810165682842
chr13	72701600	72702600	1.2197418323046785
chr13	72701700	72702700	0.6488417842875381
chr13	72701800	72702800	0.8197306659898952
chr13	72701900	72702900	0.9017476204849652
chr13	72702000	72703000	0.6679400024258605
chr13	72702100	72703100	1.125523773719684
chr13	72702200	72703200	0.772371148345879
chr13	72702300	72703300	0.4600882590773859
chr13	72702400	72703400	-0.22702824120750825
chr13	72702500	72703500	-0.1526317584840116
chr13	72702600	72703600	-0.11309775296092925
chr13	72702700	72703700	0.6814039506679619
chr13	72702800	72703800	0.14010338660818258
chr13	72702900	72703900	0.23674997940041945
chr13	72703000	72704000	0.26198784014433846
chr13	72703100	72704100	-0.2309958651345922
chr13	72703200	72704200	0.7132161096585126
chr13	72704600	72705600	-0.8340620763803634
chr13	72704700	72705700	-0.2710227992301651
chr13	72704800	72705800	-0.4790569696398689
chr13	72704900	72705900	-0.46448965334189796
chr13	72705000	72706000	-0.4855807815420215
chr13	72705100	72706100	-0.7241354090240216
chr13	72705200	72706200	-1.4323880821824586
chr13	72705300	72706300	-0.3605171115204954
chr13	72705400	72706400	0.032736248369719334
chr13	72705500	72706500	0.385033210332916
chr13	72705600	72706600	-0.1466956259412203
chr13	72705700	72706700	-0.5470616262306057
chr13	72705800	72706800	-0.2362061266486549
chr13	72705900	72706900	-0.3122869126734587
chr13	72706000	72707000	-0.555483858352201
chr13	72706100	72707100	-0.0879094275349884
chr13	72706200	72707200	0.9985189550079476
chr13	72706300	72707300	0.5191152325512984
chr13	72706400	72707400	0.07407406136172932
chr13	72706500	72707500	-0.5300890174795582
chr13	72706600	72707600	-0.1284221386679267
chr13	72706700	72707700	-0.3599354299018376
chr13	72706800	72707800	-0.2878805688982046
chr13	72706900	72707900	-0.4410350208752251
chr13	72707000	72708000	-0.0355080461239102
chr13	72707100	72708100	-0.113553681839303
chr13	72707200	72708200	-0.37404159078676397
chr13	72708800	72709800	1.2329411971596642
chr13	72708900	72709900	1.549502819973483
chr13	72709000	72710000	1.14907761925671
chr13	72709100	72710100	1.0221232235396362
chr13	72709200	72710200	1.0085795848966448
chr13	72709300	72710300	1.0206286208476842
chr13	72709400	72710400	0.9823701060468214
chr13	72709500	72710500	0.7640575912898089
chr13	72709600	72710600	0.5663969152153232
chr13	72709700	72710700	0.1081686519302374
chr13	72709800	72710800	0.6760607760476998
chr13	72709900	72710900	0.2903620579044552
chr13	72710000	72711000	0.9818253474772448
chr13	72710100	72711100	0.3952309051247135
chr13	72710200	72711200	0.2082967625648356
chr13	72710300	72711300	0.20465758440630333
chr13	72710400	72711400	-0.09790424506167587
chr13	72710500	72711500	-0.09812840042424352
chr13	72710600	72711600	-0.014387041971443084
chr13	72710700	72711700	-0.08535210541852815
chr13	72710800	72711800	-0.8673441013205958
chr13	72710900	72711900	-0.8621985883434857
chr13	72711000	72712000	-1.3811968137698805
chr13	72711100	72712100	-1.3203287619741777
chr13	72711200	72712200	-0.8716936507398191
chr13	72711300	72712300	-0.6200728792641926
chr13	72711400	72712400	-0.34557800066804084
chr13	72711500	72712500	-0.13399284415440926
chr13	72711600	72712600	-0.04389443507870144
chr13	72711700	72712700	0.5042936028196
chr13	72711800	72712800	1.127780784803848
chr13	72711900	72712900	1.4318583204706852
chr13	72712000	72713000	1.6040708497207046
chr13	72712100	72713100	1.8462294817668723
chr13	72712200	72713200	1.53337725169892
chr13	72712300	72713300	1.0157756327664231
chr13	72712400	72713400	0.5058744647191228
chr13	72712500	72713500	0.332021205152208
chr13	72712600	72713600	0.8244679588114886
chr13	72712700	72713700	0.7378548383005128
chr13	72712800	72713800	0.64079818922647
chr13	72712900	72713900	0.853276541032912
chr13	72713000	72714000	1.0776218562486901
chr13	72713100	72714100	1.0206360562758232
chr13	72713200	72714200	1.0229911482474192
chr13	72713300	72714300	1.1030317612221547
chr13	72713400	72714400	1.7233092514057031
chr13	72713500	72714500	1.854819433558572
chr13	72713600	72714600	1.3605825066899948
chr13	72713700	72714700	1.3183477227783715
chr13	72713800	72714800	1.4831255812171795
chr13	72713900	72714900	1.103578510762064
chr13	72714000	72715000	1.2306419935719441
chr13	72714100	72715100	0.5679228758312215
chr13	72714200	72715200	0.13712665171703642
chr13	72714300	72715300	0.6709432576850932
chr13	72714400	72715400	-0.6362663274698691
chr13	72714500	72715500	-0.826922650322987
chr13	72714600	72715600	-0.5365633361998978
chr13	72714700	72715700	-0.8835608742690595
chr13	72714800	72715800	-1.2783711308919197
chr13	72714900	72715900	-1.3577872850050978
chr13	72715000	72716000	-1.8493465717461368
chr13	72715100	72716100	-1.384382596755085
chr13	72715200	72716200	-1.064544754267651
chr13	72715300	72716300	-1.6031755395648633
chr13	72715400	72716400	-0.8658804449742027
chr13	72715500	72716500	-0.5025037998342585
chr13	72715600	72716600	-0.4126862887470865
chr13	72715700	72716700	-0.30052404406735106
chr13	72715800	72716800	0.06391883276166138
chr13	72715900	72716900	0.2865253648289296
chr13	72716000	72717000	0.6378318970025086
chr13	72716100	72717100	0.797349338469761
chr13	72716200	72717200	0.4017258373488087
chr13	72716300	72717300	0.8441373600496856
chr13	72716400	72717400	0.2707242445626242
chr13	72716500	72717500	0.6601210668084877
chr13	72716600	72717600	0.4412222583041313
chr13	72716700	72717700	1.132910004118498
chr13	72716800	72717800	1.2774607137240528
chr13	72716900	72717900	1.2654701410925495
chr13	72717000	72718000	0.9886162216035862
chr13	72717100	72718100	0.7216894216041535
chr13	72717200	72718200	0.8535202940244728
chr13	72717300	72718300	0.4354893889224193
chr13	72717400	72718400	0.7484403561317756
chr13	72717500	72718500	0.3617548436290625
chr13	72717600	72718600	0.6147812817466212
chr13	72717700	72718700	-0.1545774043960058
chr13	72717800	72718800	0.2758553912751026
chr13	72717900	72718900	0.2794314121486906
chr13	72718000	72719000	0.6318128119294165
chr13	72718100	72719100	0.7521341241286817
chr13	72718200	72719200	0.7544245448550118
chr13	72718300	72719300	1.2357880706131623
chr13	72718400	72719400	1.3212896099064446
chr13	72718500	72719500	1.1417682306039232
chr13	72718600	72719600	0.8282194067908851
chr13	72718700	72719700	1.088208552741712
chr13	72718800	72719800	0.4834651971156438
chr13	72718900	72719900	0.44826072661426897
chr13	72719100	72720100	0.08336731028933597
chr13	72719200	72720200	0.3231355646639927
chr13	72720400	72721400	0.5227563931169086
chr13	72720500	72721500	1.0335201599752621
chr13	72720600	72721600	1.7424295331135915
chr13	72720700	72721700	1.6531263987431681
chr13	72720800	72721800	2.045175580504504
chr13	72720900	72721900	2.019733204936673
chr13	72721000	72722000	2.161356240346693
chr13	72721100	72722100	2.3127323479460142
chr13	72721200	72722200	2.9340586838792007
chr13	72721300	72722300	2.571022182263941
chr13	72721400	72722400	2.7151888887865865
chr13	72721500	72722500	2.5857208314853755
chr13	72721600	72722600	2.279952942613155
chr13	72721700	72722700	2.516697269307596
chr13	72721800	72722800	1.9409469634756744
chr13	72721900	72722900	2.268730470973708
chr13	72722000	72723000	1.8393286147170995
chr13	72722100	72723100	1.5969961162727928
chr13	72722200	72723200	1.5575267389469585
chr13	72722300	72723300	1.5104429252329932
chr13	72722400	72723400	0.9444734367943322
chr13	72722500	72723500	0.5657592760697134
chr13	72722600	72723600	0.2685764451011217
chr13	72722700	72723700	-0.2668103969611311
chr13	72722800	72723800	0.12970261519456186
chr13	72722900	72723900	-0.6140001831527536
chr13	72723000	72724000	-0.40640291253160177
chr13	72723100	72724100	-0.4003788411544912
chr13	72725000	72726000	1.9459589176028091
chr13	72725100	72726100	2.2008579351284805
chr13	72725200	72726200	2.1877123772960747
chr13	72725300	72726300	2.0703732076914734
chr13	72725400	72726400	1.9400934227625275
chr13	72725500	72726500	1.6440942141904518
chr13	72725600	72726600	1.5875872057774434
chr13	72725700	72726700	1.246834963645457
chr13	72726400	72727400	1.3203291295802746
chr13	72726500	72727500	1.727618648267396
chr13	72726600	72727600	1.5465432746923378
chr13	72726700	72727700	2.171385484664258
chr13	72726800	72727800	2.4877721002317945
chr13	72729300	72730300	0.11620556844219887
chr13	72729400	72730400	0.16393791450862502
chr13	72729500	72730500	0.5012326530328228
chr13	72729600	72730600	0.26304664098997993
chr13	72729700	72730700	0.5166151291068969
chr13	72729800	72730800	1.061307059487629
chr13	72731000	72732000	2.1043017677119717
chr13	72731100	72732100	1.922886757252576
chr13	72731200	72732200	2.0327569824692118
chr13	72731300	72732300	1.0279668010445138
chr13	72731400	72732400	-0.1486316622512765
chr13	72731500	72732500	1.034523906014693
chr13	72731600	72732600	2.613980630070716
chr13	72731700	72732700	1.9442989943599567
chr13	72731800	72732800	2.419011634373601
chr13	72731900	72732900	2.443844662811676
chr13	72732000	72733000	2.2580630733313654
chr13	72732100	72733100	2.8699502186439347
chr13	72732200	72733200	3.0559266826198166
chr13	72732300	72733300	2.718137292708453
chr13	72732400	72733400	3.523027028872358
chr13	72732500	72733500	3.0037759476005483
chr13	72732600	72733600	2.326854626786395
chr13	72732700	72733700	2.222780952092442
chr13	72732800	72733800	2.578164289105224
chr13	72732900	72733900	2.644093250083667
chr13	72733000	72734000	3.1015171110320803
chr13	72733100	72734100	2.5830678077187947
chr13	72733200	72734200	2.203673178612013
chr13	72733300	72734300	1.8179151512453349
chr13	72733400	72734400	1.1569158114428435
chr13	72733500	72734500	1.1962585999733917
chr13	72733600	72734600	1.5952153558681792
chr13	72733700	72734700	1.4758658378734697
chr13	72733800	72734800	1.0753280098128517
chr13	72733900	72734900	0.8679179762888994
chr13	72734000	72735000	0.6553947008821726
chr13	72734100	72735100	0.7917499589506221
chr13	72734200	72735200	1.1120582291922596
chr13	72734300	72735300	2.3636351642882376
chr13	72734400	72735400	2.7259106235666146
chr13	72734500	72735500	2.2977047611164543
chr13	72734600	72735600	1.2471713584338833
chr13	72734700	72735700	1.556779028304876
chr13	72734800	72735800	1.0184307027533739
chr13	72734900	72735900	1.9696497709612648
chr13	72735000	72736000	1.9277960034169432
chr13	72735100	72736100	2.0918486955611524
chr13	72735200	72736200	2.1428360266213446
chr13	72735300	72736300	2.029612857157128
chr13	72735400	72736400	2.026319446298054
chr13	72735500	72736500	1.6264252349687407
chr13	72735600	72736600	2.1332090011824905
chr13	72735700	72736700	1.7783643512053209
chr13	72735800	72736800	1.7997707965271657
chr13	72735900	72736900	0.9317612733238716
chr13	72737000	72738000	2.6441609346467696
chr13	72737100	72738100	2.288636071719025
chr13	72737200	72738200	2.6396172336788086
chr13	72737300	72738300	1.9891219112636482
chr13	72737400	72738400	2.3464126579047986
chr13	72737500	72738500	1.6791410938340985
chr13	72737600	72738600	1.6107443137810906
chr13	72737700	72738700	1.143557606713118
chr13	72737800	72738800	1.9138980658801816
chr13	72737900	72738900	2.0662319101287188
chr13	72738000	72739000	1.5597804868615575
chr13	72738100	72739100	1.4851917593177122
chr13	72738200	72739200	0.9707391299512759
chr13	72738300	72739300	1.0053657492205341
chr13	72738400	72739400	0.4033497370899639
chr13	72738500	72739500	0.8104900292671785
chr13	72738600	72739600	0.922720019198496
chr13	72738700	72739700	1.202230098461096
chr13	72738800	72739800	-0.0003138044379577781
chr13	72738900	72739900	-0.3624662489636299
chr13	72739000	72740000	0.05318931583173823
chr13	72739100	72740100	0.2455338999838805
chr13	72739200	72740200	0.7140332095172753
chr13	72739300	72740300	1.624367238442347
chr13	72739400	72740400	2.3033537835686992
chr13	72739500	72740500	2.5590230413164603
chr13	72739600	72740600	2.6361172308201173
chr13	72739700	72740700	2.250139523081323
chr13	72739800	72740800	2.6610135977484446
chr13	72739900	72740900	2.9181668898220403
chr13	72740000	72741000	2.5500031355997024
chr13	72740100	72741100	2.5854748932640272
chr13	72740200	72741200	2.8711658476762785
chr13	72740300	72741300	2.62150545161238
chr13	72740400	72741400	2.154795272374765
chr13	72740500	72741500	1.6288325022186612
chr13	72740600	72741600	1.639797947428096
chr13	72740700	72741700	1.7692470222217975
chr13	72740800	72741800	2.5519707554593527
chr13	72740900	72741900	1.9972330228762705
chr13	72741000	72742000	1.980816816284165
chr13	72741100	72742100	1.9147192261756112
chr13	72741200	72742200	1.2851751446287705
chr13	72741800	72742800	0.07650416494317196
chr13	72741900	72742900	-0.024123327267107284
chr13	72742000	72743000	-0.09993239900455309
chr13	72742100	72743100	0.6203194911056209
chr13	72742200	72743200	1.424544446440512
chr13	72742300	72743300	1.4149787831856395
chr13	72742400	72743400	0.7252528942973148
chr13	72742500	72743500	0.3774618880148077
chr13	72742600	72743600	0.6142033388354136
chr13	72742700	72743700	0.935000465169282
chr13	72742800	72743800	0.9783675935270892
chr13	72742900	72743900	2.257042249171412
chr13	72743000	72744000	1.9742819017423558
chr13	72743100	72744100	1.2431186444576854
chr13	72743200	72744200	0.7726755392560654
chr13	72743300	72744300	1.1427989327265018
chr13	72743400	72744400	1.6182673451464322
chr13	72743500	72744500	1.8229960760794344
chr13	72743600	72744600	2.0117829585479248
chr13	72743700	72744700	1.7978483073972409
chr13	72743800	72744800	2.2201994620007217
chr13	72743900	72744900	1.2230458414153111
chr13	72744000	72745000	1.720280286991651
chr13	72744100	72745100	2.4590524503015603
chr13	72744200	72745200	2.7004359046374518
chr13	72744300	72745300	2.0258012109408807
chr13	72744400	72745400	1.6367066566799653
chr13	72744500	72745500	1.9247651222849933
chr13	72744600	72745600	1.4487759223612204
chr13	72744700	72745700	1.4593197873394084
chr13	72744800	72745800	0.8072449730350758
chr13	72744900	72745900	1.1230856778066058
chr13	72745000	72746000	0.749924029042809
chr13	72745100	72746100	0.8721312344601241
chr13	72745200	72746200	0.7043204122749673
chr13	72745300	72746300	0.9616565372596052
chr13	72745400	72746400	1.6794913460493133
chr13	72745500	72746500	1.9340271227518828
chr13	72745600	72746600	1.774994670160286
chr13	72745700	72746700	2.033019191236451
chr13	72745800	72746800	2.449302351227177
chr13	72745900	72746900	2.761975714036572
chr13	72746000	72747000	2.923101449001213
chr13	72746100	72747100	2.4656862923723395
chr13	72746200	72747200	2.8729418842204555
chr13	72746300	72747300	2.7884935695815773
chr13	72746400	72747400	2.5384437686510886
chr13	72746500	72747500	2.1984489544936308
chr13	72746600	72747600	2.954063242264908
chr13	72746700	72747700	2.5639287987599326
chr13	72746800	72747800	1.6373806673129792
chr13	72746900	72747900	1.1569839656600531
chr13	72747000	72748000	1.3159949459826163
chr13	72747100	72748100	1.0204400957856303
chr13	72747200	72748200	1.3029888358123738
chr13	72747300	72748300	1.0506844510345998
chr13	72747400	72748400	1.6236760972888309
chr13	72747500	72748500	2.0065948745457383
chr13	72747600	72748600	1.1892835239512531
chr13	72747700	72748700	0.9713874402805818
chr13	72747800	72748800	1.5112827707740455
chr13	72747900	72748900	1.449423104877425
chr13	72748000	72749000	1.2702327988348447
chr13	72748100	72749100	1.2893319657688604
chr13	72748200	72749200	0.4451665367968618
chr13	72748300	72749300	1.334032612141916
chr13	72748400	72749400	0.7661079721206822
chr13	72748500	72749500	0.31789920370754865
chr13	72748600	72749600	0.7484679220666235
chr13	72748700	72749700	1.170770676119718
chr13	72748800	72749800	1.1394490149047276
chr13	72748900	72749900	1.3086493204501122
chr13	72749000	72750000	1.1004750537417503
chr13	72749100	72750100	1.9580880409293364
chr13	72749200	72750200	2.0856302931507265
chr13	72749300	72750300	1.4608378978891283
chr13	72749400	72750400	0.8074332557936847
chr13	72749500	72750500	1.0867728080601162
chr13	72749600	72750600	1.2015888020261016
chr13	72749700	72750700	1.1408833390563666
chr13	72749800	72750800	1.0151962740450322
chr13	72749900	72750900	1.0450956192949985
chr13	72750000	72751000	1.7448303889959351
chr13	72750100	72751100	1.0656609548755265
chr13	72750200	72751200	0.7785953401103295
chr13	72750300	72751300	1.4399823879963285
chr13	72750400	72751400	2.1508504761040648
chr13	72750500	72751500	2.0396479729762182
chr13	72750600	72751600	1.6758435046913815
chr13	72750700	72751700	1.2541403470920869
chr13	72750800	72751800	1.0586150585606886
chr13	72750900	72751900	0.31548532868890017
chr13	72751000	72752000	-0.1261028210364308
chr13	72751100	72752100	-0.8398786450184448
chr13	72751200	72752200	-0.2012642636412758
chr13	72751300	72752300	-0.7980581960523134
chr13	72751400	72752400	-0.7905457572632167
chr13	72751500	72752500	-0.6971550001625156
chr13	72751600	72752600	-0.6718167850354447
chr13	72751700	72752700	-0.6130364915942862
chr13	72751800	72752800	-0.7232017269170765
chr13	72751900	72752900	-0.11489848239900885
chr13	72752000	72753000	0.04308530242341155
chr13	72752100	72753100	0.4693532963219994
chr13	72752200	72753200	-0.17748416806730832
chr13	72752300	72753300	0.02701622972581345
chr13	72752400	72753400	-0.21526307102304207
chr13	72752500	72753500	-0.9134754498188264
chr13	72752600	72753600	-0.9074963518036779
chr13	72752700	72753700	-0.8132882376708929
chr13	72752800	72753800	0.11037189052279646
chr13	72752900	72753900	-0.03225627083483786
chr13	72753000	72754000	-0.43829638404598603
chr13	72753100	72754100	-0.5023252612763248
chr13	72753200	72754200	-0.21687776894303856
chr13	72753300	72754300	-0.20947957966306485
chr13	72753400	72754400	-0.1379659806704187
chr13	72753500	72754500	0.7947918805701946
chr13	72753600	72754600	0.5672004820304318
chr13	72753700	72754700	0.7439719790266411
chr13	72753800	72754800	0.18862178005999464
chr13	72753900	72754900	0.2404325044176797
chr13	72754000	72755000	0.24919668650066432
chr13	72754100	72755100	0.4350244526969397
chr13	72754200	72755200	0.3833694948418494
chr13	72754300	72755300	0.3295644381196619
chr13	72754400	72755400	0.3284757620406796
chr13	72754500	72755500	-0.483023512459745
chr13	72754600	72755600	-0.16230269283420026
chr13	72755600	72756600	-1.6144191703024968
chr13	72755700	72756700	-1.6046266609584556
chr13	72755800	72756800	-1.8140408701580608
chr13	72755900	72756900	-1.7867912829659562
chr13	72756000	72757000	-1.8734895410314691
chr13	72756100	72757100	-2.1544354575029305
chr13	72756200	72757200	-1.944758105698135
chr13	72756300	72757300	-1.5396751486673224
chr13	72756400	72757400	-1.3410236115659049
chr13	72757500	72758500	2.767679815606056
chr13	72757600	72758600	2.6977183470509685
chr13	72757700	72758700	2.5920828759902124
chr13	72757800	72758800	2.459304402585946
chr13	72757900	72758900	2.2838526725712462
chr13	72758000	72759000	1.6689260533029435
chr13	72758100	72759100	1.190608848518501
chr13	72758200	72759200	0.9658058276366116
chr13	72758300	72759300	1.714872238829605
chr13	72758400	72759400	1.693502362060169
chr13	72758500	72759500	0.9015582245226752
chr13	72758600	72759600	0.7008910535116275
chr13	72758700	72759700	0.4559463459494124
chr13	72758800	72759800	0.05160970747522454
chr13	72758900	72759900	-0.3673421365802209
chr13	72759000	72760000	-0.6252446777306611
chr13	72759100	72760100	-0.3771361986051978
chr13	72759200	72760200	-0.5951789624098947
chr13	72759300	72760300	-0.9717049401268264
chr13	72759400	72760400	-1.1181795116125859
chr13	72759500	72760500	-0.6657063382160064
chr13	72759600	72760600	-0.5128964009054506
chr13	72759700	72760700	-0.21507492196763972
chr13	72759800	72760800	0.1404161558726388
chr13	72759900	72760900	0.2470837507122587
chr13	72760000	72761000	0.5895232701982049
chr13	72760100	72761100	-0.3248774360628793
chr13	72760200	72761200	-0.37916123708847255
chr13	72760300	72761300	-0.10041496650851074
chr13	72760400	72761400	0.3724277174840983
chr13	72760500	72761500	0.6087675849329968
chr13	72760600	72761600	0.9175342174322622
chr13	72760700	72761700	1.0142317578845372
chr13	72760800	72761800	1.0819620278688713
chr13	72760900	72761900	1.337477082265652
chr13	72761000	72762000	1.8882479491195943
chr13	72761100	72762100	2.1943276784063963
chr13	72761200	72762200	2.8369862718347747
chr13	72761300	72762300	2.7213483940549312
chr13	72761400	72762400	1.8019676237527131
chr13	72761500	72762500	0.7428335509401859
chr13	72761600	72762600	0.9639319982079156
chr13	72761700	72762700	0.37858274288229615
chr13	72761800	72762800	0.4206481353321924
chr13	72761900	72762900	0.3086466331857192
chr13	72762000	72763000	-0.6907976055033541
chr13	72762100	72763100	-0.3480534327633427
chr13	72762200	72763200	-0.6319840398736976
chr13	72762300	72763300	-0.6617462065883325
chr13	72762400	72763400	-0.04532194271221696
chr13	72762500	72763500	0.8128577334788478
chr13	72762600	72763600	-0.09166247272927183
chr13	72762700	72763700	-0.6043252307038067
chr13	72762800	72763800	-1.2088507099471353
chr13	72762900	72763900	-1.4284696093669431
chr13	72763000	72764000	-1.2195342072939654
chr13	72763100	72764100	-1.5195146977890237
chr13	72763200	72764200	-1.8167252199058013
chr13	72763300	72764300	-2.084293510039521
chr13	72763400	72764400	-2.429379180005263
chr13	72763500	72764500	-2.1731591637147583
chr13	72763600	72764600	-1.9158038498586127
chr13	72763700	72764700	-1.3295567724396051
chr13	72763800	72764800	-0.3189729756007164
chr13	72763900	72764900	-0.06781349919979815
chr13	72764000	72765000	-0.4199475492783242
chr13	72764100	72765100	-0.7717996882699636
chr13	72764200	72765200	-0.3229646961544103
chr13	72764300	72765300	-0.4150142183995621
chr13	72764400	72765400	-0.5739021659133443
chr13	72764500	72765500	-0.8973606143962466
chr13	72764600	72765600	-1.8133002932511104
chr13	72764700	72765700	-1.9608765958026184
chr13	72764800	72765800	-2.4718546289079035
chr13	72764900	72765900	-2.8033313866778844
chr13	72765000	72766000	-2.9284143052060907
chr13	72765100	72766100	-2.8258625152705097
chr13	72765200	72766200	-2.7802706198778897
chr13	72765300	72766300	-2.240618402159587
chr13	72765400	72766400	-2.140087598061033
chr13	72765500	72766500	-1.7087327777909378
chr13	72765600	72766600	-0.7827077095606266
chr13	72765700	72766700	-0.3700211759436994
chr13	72765800	72766800	-0.5207287150850564
chr13	72765900	72766900	-0.044778615279014486
chr13	72766000	72767000	0.14514651678402174
chr13	72766100	72767100	0.4799457046076411
chr13	72766200	72767200	0.4785394104654595
chr13	72766300	72767300	-0.08534164466849625
chr13	72766400	72767400	-0.1682568851970214
chr13	72766500	72767500	-1.3794123989679723
chr13	72766600	72767600	-1.2353892074061243
chr13	72766700	72767700	-1.0953800785648715
chr13	72766800	72767800	-0.6176766075381546
chr13	72766900	72767900	-0.8037874017041534
chr13	72767000	72768000	-0.59675587938788
chr13	72767100	72768100	-0.9894136144272117
chr13	72767200	72768200	-0.8971913730953807
chr13	72767300	72768300	-0.9224986964564842
chr13	72767400	72768400	-0.8065822841736755
chr13	72767500	72768500	-0.2511567267173757
chr13	72767600	72768600	-0.6316812657429263
chr13	72767700	72768700	-1.2245740289619218
chr13	72767800	72768800	-1.9768620803775128
chr13	72767900	72768900	-1.3469218344384235
chr13	72768000	72769000	-1.063222445860209
chr13	72768100	72769100	-0.2569393107531427
chr13	72768200	72769200	-0.5369074678324189
chr13	72768300	72769300	-0.07124139887009834
chr13	72768400	72769400	-0.6623166040771711
chr13	72768500	72769500	-0.9505772228189796
chr13	72769500	72770500	-0.9569702714800962
chr13	72769600	72770600	-0.9400680165141554
chr13	72769700	72770700	-0.5615216413869383
chr13	72769800	72770800	-2.0491766022754785
chr13	72769900	72770900	-2.7092502012813107
chr13	72770000	72771000	-2.226882206763736
chr13	72770100	72771100	-1.6627685773610157
chr13	72770200	72771200	-1.359837059100894
chr13	72770300	72771300	-1.4106710383318133
chr13	72770400	72771400	-1.6194683246072126
chr13	72770500	72771500	-1.6552558025973236
chr13	72770600	72771600	-1.4838227951691845
chr13	72770700	72771700	-1.6614629789104036
chr13	72770800	72771800	-0.3558537770146403
chr13	72770900	72771900	-0.3924387162635139
chr13	72771000	72772000	-0.7002646291922784
chr13	72771100	72772100	-0.6837945893237546
chr13	72771200	72772200	-0.6136898201842779
chr13	72771300	72772300	-0.6966216177426613
chr13	72771400	72772400	-0.8287097994298196
chr13	72771500	72772500	-0.5817653677007345
chr13	72771600	72772600	-0.9221267971409546
chr13	72771700	72772700	-1.0290120216058862
chr13	72771800	72772800	-1.094532811509773
chr13	72771900	72772900	-0.4563090434607554
chr13	72772000	72773000	0.2070645106030531
chr13	72772100	72773100	0.5118068439107836
chr13	72772200	72773200	0.0019053447516307609
chr13	72772300	72773300	-0.009037529927431086
chr13	72772400	72773400	1.1126640065079174
chr13	72772500	72773500	0.9952130195461532
chr13	72772600	72773600	1.184281658578231
chr13	72772700	72773700	1.18063561725636
chr13	72772800	72773800	1.232470768186356
chr13	72772900	72773900	0.3105794463786207
chr13	72773000	72774000	0.3765668604655471
chr13	72773100	72774100	0.2220049527583578
chr13	72773200	72774200	-0.05246082044537132
chr13	72773300	72774300	-0.4125358592488485
chr13	72773400	72774400	-0.7994449507386789
chr13	72773500	72774500	-1.2928594225222816
chr13	72773600	72774600	-0.959430461522205
chr13	72773700	72774700	-1.1229581593759133
chr13	72773800	72774800	-1.8245811609057625
chr13	72773900	72774900	-0.9526310162162981
chr13	72774000	72775000	-1.057463437984952
chr13	72774100	72775100	-1.7916981493374369
chr13	72774200	72775200	-1.38733523267642
chr13	72774300	72775300	-1.282082418538166
chr13	72774400	72775400	-1.0461826069320943
chr13	72774500	72775500	-0.40107267419446735
chr13	72774600	72775600	-0.2500877507096753
chr13	72774700	72775700	-0.6084828751171869
chr13	72774800	72775800	-0.15667416436201126
chr13	72774900	72775900	-0.4841912259652499
chr13	72775000	72776000	-0.6829174759589872
chr13	72775100	72776100	-0.02937365424714299
chr13	72775200	72776200	0.4041080184215888
chr13	72775300	72776300	0.2454581061080288
chr13	72775400	72776400	-0.3221473985366564
chr13	72775500	72776500	-0.6115117135878001
chr13	72775600	72776600	-0.5973336593512114
chr13	72775700	72776700	-0.3207400999758813
chr13	72775800	72776800	-0.4429208760135894
chr13	72775900	72776900	-0.5960785858179402
chr13	72776000	72777000	-0.5022373979203902
chr13	72776100	72777100	-0.3607122288036299
chr13	72776200	72777200	-1.0600300021240583
chr13	72776300	72777300	-0.7393428950889305
chr13	72776400	72777400	-0.7556797848993365
chr13	72776500	72777500	-0.9447374847720876
chr13	72776600	72777600	-1.5665077657999062
chr13	72776700	72777700	-1.1942178935931305
chr13	72776800	72777800	-1.19918589352573
chr13	72776900	72777900	-0.9656694539296552
chr13	72777000	72778000	-1.0358833432080576
chr13	72777100	72778100	-1.6056765669601114
chr13	72777200	72778200	-1.8320541318986752
chr13	72777300	72778300	-1.982916327688136
chr13	72777400	72778400	-1.8276619058316537
chr13	72777500	72778500	-2.2648063283600908
chr13	72777600	72778600	-2.018400530506058
chr13	72777700	72778700	-2.5914976226887108
chr13	72777800	72778800	-2.635478938459544
chr13	72777900	72778900	-2.5893957484633727
chr13	72778000	72779000	-2.366702579164395
chr13	72778100	72779100	-2.122601095360326
chr13	72778200	72779200	-1.6263252234600185
chr13	72778300	72779300	-1.8787180327244144
chr13	72778400	72779400	-1.8419967848309715
chr13	72778500	72779500	-1.6131364548502312
chr13	72778600	72779600	-1.46901661914685
chr13	72778700	72779700	-0.8991180409970194
chr13	72778800	72779800	-0.39935085631573175
chr13	72778900	72779900	-0.6046667135995687
chr13	72779000	72780000	-1.104410595373528
chr13	72780400	72781400	-2.56746315888298
chr13	72780500	72781500	-2.283529978302816
chr13	72780600	72781600	-1.2482007442826464
chr13	72780700	72781700	-0.8054497906209594
chr13	72780800	72781800	0.4799367027177247
chr13	72780900	72781900	0.0012197322699109602
chr13	72781000	72782000	-0.48228097331657943
chr13	72781100	72782100	-1.897866074403855
chr13	72781200	72782200	-2.1905012567190045
chr13	72781300	72782300	-1.2011110590709329
chr13	72781400	72782400	-1.5136432872117622
chr13	72781500	72782500	-1.033808509426028
chr13	72781600	72782600	-2.398630483786357
chr13	72781700	72782700	-3.5044909544578533
chr13	72781800	72782800	-4.648788490471404
chr13	72781900	72782900	-4.078313230250088
chr13	72782000	72783000	-3.164519031237172
chr13	72782100	72783100	-1.1928434257937282
chr13	72782200	72783200	0.7745500730875851
chr13	72782300	72783300	0.6861649407677737
chr13	72782400	72783400	1.0278078261743429
chr13	72782500	72783500	0.9685994488843624
chr13	72782600	72783600	1.8010517683555685
chr13	72782700	72783700	2.743093937447473
chr13	72782800	72783800	2.498929793259284
chr13	72782900	72783900	2.2873555291811005
chr13	72783000	72784000	1.5994487265141908
chr13	72783100	72784100	1.026334041279138
chr13	72783200	72784200	0.2794442863773734
chr13	72784300	72785300	-0.33420835531241805
chr13	72784400	72785400	-0.05998302079377212
chr13	72784500	72785500	-0.4135486987253128
chr13	72784600	72785600	-0.7040940884948416
chr13	72784700	72785700	-0.9261989854913386
chr13	72784800	72785800	-0.7168011922658434
chr13	72784900	72785900	-1.3845330194351435
chr13	72785000	72786000	-1.3081249319031147
chr13	72785100	72786100	-0.9069432031919644
chr13	72785200	72786200	-0.9348693405201663
chr13	72785300	72786300	-1.1961462343308198
chr13	72785400	72786400	-1.3757752101122471
chr13	72785500	72786500	-0.7309329768575753
chr13	72785600	72786600	-0.3980249616672557
chr13	72785700	72786700	-0.17634473122192856
chr13	72785800	72786800	-0.4532496864579545
chr13	72785900	72786900	-0.5096773424442523
chr13	72786000	72787000	-0.317685627530027
chr13	72786100	72787100	-1.028933027899375
chr13	72786200	72787200	-1.521350636095509
chr13	72786300	72787300	-1.1965402374474452
chr13	72786400	72787400	-2.1783197303212107
chr13	72786500	72787500	-2.1461129648644315
chr13	72786600	72787600	-2.575873861145581
chr13	72786700	72787700	-2.591776068089592
chr13	72786800	72787800	-1.8579647192900823
chr13	72786900	72787900	-0.8544599551532955
chr13	72787000	72788000	-0.9515969369582518
chr13	72787100	72788100	-0.6835244233193914
chr13	72787200	72788200	0.2885313631404173
chr13	72787300	72788300	0.07889108040229496
chr13	72787400	72788400	0.818340075051478
chr13	72787500	72788500	0.6571303981703285
chr13	72787600	72788600	0.9431296772783851
chr13	72787700	72788700	0.4044715713781182
chr13	72787800	72788800	0.09427899030176333
chr13	72787900	72788900	-0.30365384325268063
chr13	72788000	72789000	-0.3502761592444883
chr13	72788100	72789100	-0.4446807957533664
chr13	72788200	72789200	-1.1631266368008952
chr13	72788300	72789300	-1.1972889501884365
chr13	72788400	72789400	-1.120565889023033
chr13	72788500	72789500	-1.3676504807105372
chr13	72788600	72789600	-1.9138770598840718
chr13	72788700	72789700	-1.168350532762388
chr13	72788800	72789800	-1.7218723886115876
chr13	72788900	72789900	-1.849685453279432
chr13	72789000	72790000	-2.000501670744851
chr13	72789100	72790100	-2.1472704332456742
chr13	72789200	72790200	-2.603066369946257
chr13	72789300	72790300	-3.0063298447831093
chr13	72789400	72790400	-3.316439273963855
chr13	72789500	72790500	-2.8698021228490203
chr13	72789600	72790600	-2.0752093848866435
chr13	72789700	72790700	-2.4218158446486777
chr13	72789800	72790800	-2.3166899015201565
chr13	72789900	72790900	-2.2324099481217266
chr13	72790000	72791000	-1.9126400150886398
chr13	72790100	72791100	-2.0085389037738643
chr13	72790200	72791200	-0.8697726520565404
chr13	72790300	72791300	-0.2627644547985128
chr13	72790400	72791400	-0.08168801228762859
chr13	72790500	72791500	-0.5323970609596038
chr13	72790600	72791600	-0.9087849236862076
chr13	72790700	72791700	-0.4237783657731174
chr13	72790800	72791800	0.2497835156556273
chr13	72790900	72791900	0.6431063326189089
chr13	72791000	72792000	0.2920482298946667
chr13	72791100	72792100	0.5927436953383515
chr13	72791200	72792200	0.2561957000150757
chr13	72791300	72792300	0.2410159212602125
chr13	72791400	72792400	0.24817487626388496
chr13	72791500	72792500	0.8397887216498399
chr13	72791600	72792600	0.7158573925372778
chr13	72791700	72792700	-0.056956260277689685
chr13	72791800	72792800	-0.9643177978130896
chr13	72791900	72792900	-1.4697605673413632
chr13	72792000	72793000	-1.572596212482549
chr13	72792100	72793100	-1.9012578362172323
chr13	72792200	72793200	-1.688491038848775
chr13	72792300	72793300	-1.7197750971382215
chr13	72792400	72793400	-2.222392734742166
chr13	72792500	72793500	-3.3047518558851383
chr13	72792600	72793600	-3.190435914510442
chr13	72792700	72793700	-3.521860893105045
chr13	72792800	72793800	-3.0995430349352637
chr13	72792900	72793900	-2.5101739635389424
chr13	72793000	72794000	-1.9511206716001013
chr13	72793100	72794100	-2.133996272156116
chr13	72793200	72794200	-2.5116942518610874
chr13	72793300	72794300	-2.6317948137688125
chr13	72793400	72794400	-1.971189695718136
chr13	72793500	72794500	-1.7124650599145332
chr13	72793600	72794600	-1.98225637832752
chr13	72793700	72794700	-1.5189768029393682
chr13	72793800	72794800	-1.3610711741130226
chr13	72793900	72794900	-1.967987043916917
chr13	72794000	72795000	-2.2432825777014855
chr13	72794100	72795100	-2.048168160466595
chr13	72794200	72795200	-1.6048916745112596
chr13	72794300	72795300	-1.4672866617580855
chr13	72794400	72795400	-1.9532108174764584
chr13	72794500	72795500	-1.6729326207772401
chr13	72794600	72795600	-0.7342103337178776
chr13	72794700	72795700	-0.181358870699676
chr13	72794800	72795800	-0.003956906775403377
chr13	72794900	72795900	0.6297562158904755
chr13	72795000	72796000	0.9415530301685515
chr13	72795100	72796100	0.7458897583551635
chr13	72795200	72796200	0.21541993780699287
chr13	72795300	72796300	-0.06784625907440707
chr13	72795400	72796400	-0.08052440639566084
chr13	72795500	72796500	0.03117431657104999
chr13	72795600	72796600	-0.8205951309852546
chr13	72795700	72796700	-1.4500568453624019
chr13	72795800	72796800	-1.4363961980218651
chr13	72795900	72796900	-1.8723605328102373
chr13	72796000	72797000	-2.2422532524739043
chr13	72796100	72797100	-2.234799128568839
chr13	72796200	72797200	-2.016469917060706
chr13	72796300	72797300	-1.6203955150830938
chr13	72796700	72797700	-0.6055078495528511
chr13	72796800	72797800	-1.1761320835919693
chr13	72796900	72797900	-0.9734055191933813
chr13	72797000	72798000	-0.3116451595355949
chr13	72797100	72798100	-0.06679439656203215
chr13	72797200	72798200	0.16955480012539426
chr13	72797300	72798300	-0.1757384594992431
chr13	72797400	72798400	0.22092032168901365
chr13	72797500	72798500	-0.10975858571238098
chr13	72797600	72798600	0.7324468501721629
chr13	72797700	72798700	0.6710054641938561
chr13	72797800	72798800	0.8319396764427734
chr13	72797900	72798900	0.403739209478007
chr13	72798000	72799000	0.0064034225246048454
chr13	72798100	72799100	-0.5563899298685001
chr13	72798200	72799200	-0.3553229108524925
chr13	72798300	72799300	0.2767580659647025
chr13	72798400	72799400	-0.7060388522462846
chr13	72798500	72799500	-0.7091180527354444
chr13	72798600	72799600	-1.469355495166676
chr13	72798700	72799700	-1.1567190365292934
chr13	72798800	72799800	-1.2727164680824767
chr13	72798900	72799900	-0.7214089779450451
chr13	72799000	72800000	-0.7655077618991527
chr13	72799100	72800100	0.0606517098376212
chr13	72799200	72800200	-0.1814261304026875
chr13	72799300	72800300	-0.4252924328658837
chr13	72799400	72800400	0.7807688035444378
chr13	72799500	72800500	0.9724130851871272
chr13	72799600	72800600	1.362230213404752
chr13	72799700	72800700	1.0097155757776968
chr13	72799800	72800800	1.1233636618199156
chr13	72799900	72800900	0.5097361544174126
chr13	72800000	72801000	0.8147578354599003
chr13	72800100	72801100	0.7078338573909305
chr13	72800200	72801200	-0.025367727605494383
chr13	72800300	72801300	-0.2621755978308715
chr13	72800400	72801400	-0.9976799669534152
chr13	72800500	72801500	-1.5622955860173768
chr13	72800600	72801600	-2.4295615312916707
chr13	72800700	72801700	-2.571557437491731
chr13	72800800	72801800	-2.628637238894342
chr13	72800900	72801900	-2.370512569024266
chr13	72801000	72802000	-2.7148193347784186
chr13	72801100	72802100	-2.960230831173466
chr13	72801200	72802200	-1.855721154059534
chr13	72801300	72802300	-1.5649399162283903
chr13	72801400	72802400	-1.363820844019738
chr13	72801500	72802500	-1.0791422573027531
chr13	72801600	72802600	-0.7359365407711282
chr13	72801700	72802700	-0.2411364991541681
chr13	72801800	72802800	0.1312182793838538
chr13	72801900	72802900	-0.17628420527616204
chr13	72802000	72803000	-0.24883926278119076
chr13	72802100	72803100	-0.008846272979956384
chr13	72802200	72803200	-0.4242085587912495
chr13	72802300	72803300	-0.5882179098704151
chr13	72802400	72803400	-0.9202400593584378
chr13	72802500	72803500	-0.7136038859131304
chr13	72802600	72803600	-0.7339870982645244
chr13	72802700	72803700	-0.9636462277968822
chr13	72802800	72803800	-0.910226825908946
chr13	72802900	72803900	0.0015555923910722288
chr13	72803000	72804000	-0.08535871586256537
chr13	72803100	72804100	-0.2978169404354165
chr13	72803200	72804200	-0.4934376221055041
chr13	72803300	72804300	-0.3768614022804072
chr13	72803400	72804400	0.23770407152199885
chr13	72803500	72804500	0.3943110731504088
chr13	72803600	72804600	0.21281696939744016
chr13	72803700	72804700	0.21947501918224369
chr13	72803800	72804800	0.07855906525435702
chr13	72803900	72804900	-0.9543006029070676
chr13	72804000	72805000	-0.9089187995417641
chr13	72804100	72805100	-0.7173476723109291
chr13	72804200	72805200	-0.6201789669018541
chr13	72804300	72805300	-0.4205307276667979
chr13	72804400	72805400	-0.8418995118379934
chr13	72804500	72805500	-0.9720868552838556
chr13	72804600	72805600	-0.890564954954807
chr13	72804700	72805700	-1.0846135581887026
chr13	72804800	72805800	-1.4162201180648022
chr13	72804900	72805900	-1.0554124087272496
chr13	72805500	72806500	0.015235860595743743
chr13	72805600	72806600	-0.554503824909085
chr13	72805700	72806700	-0.06345353561264426
chr13	72805800	72806800	0.1474930468772825
chr13	72805900	72806900	0.424031389096374
chr13	72806000	72807000	0.8158053840513825
chr13	72807100	72808100	-0.6033680777661506
chr13	72807200	72808200	-1.066861300390655
chr13	72807300	72808300	-1.3967446997189334
chr13	72807400	72808400	-1.1075571311399417
chr13	72807500	72808500	-0.8553827354965838
chr13	72807600	72808600	-0.8000431025687319
chr13	72807700	72808700	-1.745169571827932
chr13	72807800	72808800	-1.7513144964891418
chr13	72807900	72808900	-1.4795950654364618
chr13	72808000	72809000	-1.9791170939251168
chr13	72808100	72809100	-2.4720706812622204
chr13	72809700	72810700	-2.0078552997370203
chr13	72809800	72810800	-2.312062019584062
chr13	72809900	72810900	-2.3091828512880115
chr13	72810000	72811000	-2.2074326555626693
chr13	72810100	72811100	-1.2520620581703326
chr13	72810200	72811200	-1.3452424191669288
chr13	72810300	72811300	-1.1963814303657148
chr13	72810400	72811400	-1.6214002349292067
chr13	72810500	72811500	-1.1858997501657438
chr13	72810900	72811900	-0.6651076852014562
chr13	72811000	72812000	-0.3217991751382689
chr13	72811100	72812100	-0.6549498306150662
chr13	72811200	72812200	-0.111963445446753
chr13	72811300	72812300	-0.20392059372359245
chr13	72811400	72812400	-0.16207295481428002
chr13	72811500	72812500	-0.44678753863193177
chr13	72811600	72812600	-0.3447789481254861
chr13	72811700	72812700	-0.32143979619372465
chr13	72811800	72812800	0.4102696957106424
chr13	72811900	72812900	1.2330078000549982
chr13	72812000	72813000	0.9580642329976728
chr13	72812100	72813100	1.2844004913249982
chr13	72812200	72813200	0.4049803596575237
chr13	72812300	72813300	0.1305342044789724
chr13	72812400	72813400	-0.2909924351096663
chr13	72812500	72813500	0.17725783259095254
chr13	72812600	72813600	-0.3417801612761133
chr13	72812700	72813700	-0.0811909700984806
chr13	72812800	72813800	0.02562732015532234
chr13	72812900	72813900	-0.3789579694039448
chr13	72813000	72814000	-0.3581313669305888
chr13	72813100	72814100	-0.5577045697072032
chr13	72813200	72814200	-0.4671039326310977
chr13	72813300	72814300	-0.09101358589299736
chr13	72813400	72814400	0.7771194766708698
chr13	72814400	72815400	-2.8859251257990013
chr13	72814500	72815500	-3.3159823464509586
chr13	72814600	72815600	-3.3598361823152696
chr13	72814700	72815700	-2.89904521306638
chr13	72814800	72815800	-3.136667694190831
chr13	72814900	72815900	-3.2807233487467733
chr13	72815000	72816000	-3.344462447913974
chr13	72815100	72816100	-3.0705693712517412
chr13	72815200	72816200	-2.8611177704554405
chr13	72815300	72816300	-2.0499794812088394
chr13	72815400	72816400	-1.7098485210424923
chr13	72815500	72816500	-1.8767826331145805
chr13	72815600	72816600	-1.7606473849323094
chr13	72815700	72816700	-1.5877412432319262
chr13	72815800	72816800	-1.5777119543080316
chr13	72816700	72817700	-1.894416294729635
chr13	72816800	72817800	-2.0533378263005377
chr13	72816900	72817900	-1.62681239727119
chr13	72817000	72818000	-2.2780620809197
chr13	72817100	72818100	-3.055913483897163
chr13	72817200	72818200	-3.0262452215342748
chr13	72817300	72818300	-2.582371997702599
chr13	72817400	72818400	-2.419061477754817
chr13	72817500	72818500	-2.120102792572274
chr13	72817600	72818600	-2.7637436699464337
chr13	72818800	72819800	-1.4861878457763336
chr13	72818900	72819900	-2.3828802133423928
chr13	72819000	72820000	-2.710181607544268
chr13	72819100	72820100	-1.8296245172430885
chr13	72819200	72820200	-1.8276407536983008
chr13	72819300	72820300	-2.1478502294976947
chr13	72819400	72820400	-1.6589254970744538
chr13	72819500	72820500	-1.6108207082560717
chr13	72819600	72820600	-0.9014998271265692
chr13	72819700	72820700	-0.5466111993047933
chr13	72819800	72820800	-0.2665698709172769
chr13	72819900	72820900	0.3917188200757621
chr13	72820000	72821000	0.49590952741807975
chr13	72820100	72821100	0.221537335042482
chr13	72820200	72821200	0.34092557782821376
chr13	72820300	72821300	0.4764395645715157
chr13	72820400	72821400	-0.04108067190377431
chr13	72820500	72821500	0.12396384013328204
chr13	72820600	72821600	-0.5490451795639996
chr13	72820700	72821700	-0.07372962966279104
chr13	72820800	72821800	-0.19614621861211795
chr13	72820900	72821900	-0.17255573201192892
chr13	72821000	72822000	-0.34785620095781833
chr13	72821100	72822100	-0.4250411032233442
chr13	72821200	72822200	-0.6894114598787193
chr13	72821300	72822300	-1.0444426891660583
chr13	72821400	72822400	-0.24223701516343202
chr13	72821500	72822500	-0.3528352041576755
chr13	72821600	72822600	-0.26503399186014065
chr13	72821700	72822700	-0.01665482643539586
chr13	72821800	72822800	-0.07201839360836865
chr13	72821900	72822900	0.17126239355325826
chr13	72822000	72823000	-0.4098795867745662
chr13	72822100	72823100	0.02693354146987049
chr13	72822200	72823200	0.5757486622303385
chr13	72822300	72823300	0.8435731775644452
chr13	72822400	72823400	0.0461778078844448
chr13	72822500	72823500	-0.3167363353304949
chr13	72822600	72823600	-0.5261312444361067
chr13	72822700	72823700	-1.062758510190421
chr13	72822800	72823800	-0.9408821900583156
chr13	72822900	72823900	-0.871029110299038
chr13	72823000	72824000	-0.06560797757384759
chr13	72823100	72824100	-0.7381695227939333
chr13	72823200	72824200	-1.18163994121963
chr13	72823300	72824300	-1.0979708623767763
chr13	72823400	72824400	-0.8792141889933716
chr13	72823500	72824500	-0.6151568038810187
chr13	72823600	72824600	0.17159504715521046
chr13	72823700	72824700	-0.18823358271048027
chr13	72823800	72824800	0.2258068644600716
chr13	72823900	72824900	0.029549226598320464
chr13	72824000	72825000	-0.8959029168827524
chr13	72824100	72825100	-0.5592444944679792
chr13	72824200	72825200	-0.8319731961080907
chr13	72824300	72825300	-0.9923164876031662
chr13	72824400	72825400	-1.3498089632849497
chr13	72824500	72825500	-0.9839899311983435
chr13	72824600	72825600	-0.5730986048780602
chr13	72824700	72825700	-0.2227381909969421
chr13	72824800	72825800	-1.1295785201821107
chr13	72824900	72825900	-1.35663508816651
chr13	72825000	72826000	-0.8163366356927304
chr13	72825900	72826900	0.3902182807614543
chr13	72826000	72827000	0.056060911651742734
chr13	72826100	72827100	0.9234165454549388
chr13	72826200	72827200	1.1460214558627977
chr13	72828300	72829300	0.957423595266674
chr13	72828400	72829400	0.9263327087004624
chr13	72828500	72829500	0.8400343978706611
chr13	72828600	72829600	0.5738937584180082
chr13	72828700	72829700	0.233630775698838
chr13	72828800	72829800	0.5970442389260137
chr13	72828900	72829900	-0.2093426797652743
chr13	72829000	72830000	0.25567405903583246
chr13	72829100	72830100	0.18932990769847088
chr13	72829200	72830200	0.7335980039389431
chr13	72829300	72830300	1.181024491800025
chr13	72829400	72830400	1.240080700978823
chr13	72829500	72830500	1.8612884927147064
chr13	72829600	72830600	1.7755296433815448
chr13	72829700	72830700	1.5523042843417352
chr13	72829800	72830800	1.0232714062906714
chr13	72829900	72830900	1.2359850410457824
chr13	72830000	72831000	0.5680458093401054
chr13	72830100	72831100	0.6306733776811644
chr13	72830200	72831200	-0.15672167977609675
chr13	72832200	72833200	1.4955059230341898
chr13	72832300	72833300	1.4190622490519398
chr13	72832400	72833400	1.5479479848356787
chr13	72832500	72833500	1.6738846559363885
chr13	72832600	72833600	1.9126178918650016
chr13	72832700	72833700	1.1783738288273926
chr13	72832800	72833800	1.2477264727816304
chr13	72832900	72833900	1.4819314627562683
chr13	72833000	72834000	1.1312083719777482
chr13	72833100	72834100	0.6260798184275029
chr13	72833200	72834200	0.7536973856209692
chr13	72833300	72834300	0.8400834196771394
chr13	72833400	72834400	0.3314495162407888
chr13	72833500	72834500	-0.19747857795220888
chr13	72833600	72834600	-0.6663582120500995
chr13	72833700	72834700	-1.0129218152384103
chr13	72833800	72834800	-1.2456164792527762
chr13	72833900	72834900	-1.344958119568424
chr13	72834000	72835000	-1.1609328091063378
chr13	72834100	72835100	-0.7404087782288362
chr13	72834200	72835200	-0.7132272861767031
chr13	72834300	72835300	-1.2989061023234891
chr13	72834400	72835400	-0.4889409198509445
chr13	72834500	72835500	-0.7591632218672167
chr13	72834600	72835600	-0.5247273142298075
chr13	72834700	72835700	-0.5678070140904663
chr13	72834800	72835800	-0.3544578978175644
chr13	72834900	72835900	-0.2154710112047333
chr13	72835000	72836000	-0.29526025926520993
chr13	72835100	72836100	-0.4751680157151683
chr13	72835200	72836200	-0.8348070707542496
chr13	72835300	72836300	-0.4966055708103577
chr13	72835400	72836400	-0.9148982031793822
chr13	72835500	72836500	-0.8420321047905583
chr13	72835600	72836600	-1.123320784180992
chr13	72835700	72836700	-1.1110980795231835
chr13	72835800	72836800	-0.8435078003352142
chr13	72835900	72836900	-0.2638653784428007
chr13	72836000	72837000	-0.41319866425693874
chr13	72836100	72837100	-0.20857932843257995
chr13	72836200	72837200	-0.4789573952313384
chr13	72836300	72837300	-0.6705619296835371
chr13	72836400	72837400	-0.7745141813618781
chr13	72836500	72837500	-0.4432569564252665
chr13	72836600	72837600	0.21261944392449827
chr13	72836700	72837700	0.3049493800186842
chr13	72836800	72837800	0.5104280703109614
chr13	72836900	72837900	-0.10510107830359304
chr13	72837000	72838000	0.5272547813621833
chr13	72837100	72838100	0.7737631288604425
chr13	72837200	72838200	1.249070624890461
chr13	72837300	72838300	1.4764652517418568
chr13	72837400	72838400	1.7809226886780036
chr13	72837500	72838500	2.043308033193563
chr13	72837600	72838600	1.3934439112115968
chr13	72837700	72838700	1.6933074398105703
chr13	72837800	72838800	1.45318880518952
chr13	72837900	72838900	1.5144088690878132
chr13	72838000	72839000	0.39649112503665335
chr13	72838100	72839100	-0.2394626856466261
chr13	72838200	72839200	-0.20925064966122528
chr13	72838300	72839300	-0.09815036815779377
chr13	72838400	72839400	-0.5058428946746311
chr13	72838500	72839500	-0.7673631287965025
chr13	72838600	72839600	-0.4460550481672143
chr13	72838700	72839700	-1.0203218821167084
chr13	72838800	72839800	-1.418253976157272
chr13	72838900	72839900	-1.6661010397750668
chr13	72839000	72840000	-1.576643420262722
chr13	72839100	72840100	-1.069407144654748
chr13	72839200	72840200	-0.5469569818902369
chr13	72839300	72840300	-0.4661801751257044
chr13	72839400	72840400	-0.8762981974999168
chr13	72839500	72840500	-1.2561993497236523
chr13	72839600	72840600	-1.226307285143165
chr13	72839700	72840700	-0.4778690815619873
chr13	72839800	72840800	0.006406520392810164
chr13	72839900	72840900	0.31577843752949786
chr13	72840300	72841300	0.1692892245494573
chr13	72840500	72841500	1.0715637404855367
chr13	72840600	72841600	1.6067768487053398
chr13	72840700	72841700	0.7159470872653896
chr13	72840800	72841800	0.4331396674968294
chr13	72840900	72841900	0.018191955743646432
chr13	72841000	72842000	-0.0401777191491186
chr13	72841100	72842100	-0.3197502935813631
chr13	72841200	72842200	-0.6039221183762744
chr13	72841300	72842300	-1.034715632829451
chr13	72841400	72842400	-1.814813645818237
chr13	72841500	72842500	-1.9621067306654123
chr13	72841600	72842600	-2.853489962238096
chr13	72841700	72842700	-2.2934293341830174
chr13	72841800	72842800	-2.1911808663304533
chr13	72841900	72842900	-2.2263947333721523
chr13	72842000	72843000	-2.2997915991690974
chr13	72842100	72843100	-2.0218834577040514
chr13	72842200	72843200	-1.8219545947774447
chr13	72842300	72843300	-1.3110581907610972
chr13	72842400	72843400	-0.9983347801981164
chr13	72842500	72843500	-0.7450192548162636
chr13	72842600	72843600	-1.0382796909938
chr13	72842700	72843700	-0.3070161628899016
chr13	72842800	72843800	-0.6700190576798195
chr13	72842900	72843900	-0.5642182100476518
chr13	72843000	72844000	0.16172980826157782
chr13	72843100	72844100	0.021328816763287083
chr13	72843200	72844200	0.3077807045491328
chr13	72843300	72844300	0.3652160725226447
chr13	72843400	72844400	0.6868627132902551
chr13	72843500	72844500	0.9891159186962972
chr13	72843600	72844600	1.55316421224332
chr13	72843700	72844700	1.0087775347374446
chr13	72843800	72844800	1.680046543946112
chr13	72843900	72844900	2.069524524462252
chr13	72844000	72845000	1.6591462694656047
chr13	72844100	72845100	1.8710928981077777
chr13	72844900	72845900	-0.08799484536851916
chr13	72845000	72846000	-0.2994057118622841
chr13	72845100	72846100	-0.3310602191202858
chr13	72845200	72846200	-0.2371436732847216
chr13	72845300	72846300	-1.37732106790773
chr13	72845400	72846400	-1.5576344926066368
chr13	72845500	72846500	-0.997383681012581
chr13	72845600	72846600	-1.1424575898019464
chr13	72845700	72846700	-0.577135998496746
chr13	72845800	72846800	-0.3338709313598921
chr13	72845900	72846900	0.42074461673586944
chr13	72846000	72847000	0.3288618814779737
chr13	72846100	72847100	0.2789205767786281
chr13	72846200	72847200	-0.4907050635453885
chr13	72846300	72847300	0.33860901849206226
chr13	72846400	72847400	0.2752506372176807
chr13	72846500	72847500	-0.4318306445219831
chr13	72846600	72847600	-0.13462849780633854
chr13	72846700	72847700	-0.6920194692489118
chr13	72846800	72847800	-1.5797385297400919
chr13	72846900	72847900	-1.5858257372292923
chr13	72847000	72848000	-1.4504870764749025
chr13	72847100	72848100	-1.2189204121131747
chr13	72847200	72848200	-0.5598938734410329
chr13	72847300	72848300	-0.19006081442566056
chr13	72847400	72848400	0.4004278107653441
chr13	72847500	72848500	0.7990746810900959
chr13	72847600	72848600	0.3776275343227575
chr13	72847700	72848700	0.9395251382646959
chr13	72847800	72848800	1.3712313043139344
chr13	72847900	72848900	0.6430200635477232
chr13	72848000	72849000	0.16125414094939136
chr13	72848100	72849100	-0.011336778369513507
chr13	72848200	72849200	-0.22301464008756025
chr13	72848300	72849300	-0.31602512575310604
chr13	72848400	72849400	-0.8288294425577166
chr13	72848500	72849500	-1.2486384593377335
chr13	72848600	72849600	-1.1014871149656855
chr13	72848700	72849700	-2.2924094554317103
chr13	72851500	72852500	0.9724873012488546
chr13	72851600	72852600	1.5467582341349724
chr13	72851700	72852700	1.6234533768483437
chr13	72851800	72852800	2.0522884285532714
chr13	72851900	72852900	1.9444868845061882
chr13	72852000	72853000	2.0004784936632474
chr13	72852100	72853100	1.8096768205099512
chr13	72852200	72853200	1.9523567056139348
chr13	72852300	72853300	1.7919801264270436
chr13	72852400	72853400	1.2216260010000506
chr13	72852500	72853500	1.2983320745558409
chr13	72852600	72853600	0.9928901542202104
chr13	72852700	72853700	0.4217475277227419
chr13	72852800	72853800	-0.6993588355361897
chr13	72852900	72853900	-0.6002652981292801
chr13	72853000	72854000	-0.9453396859608596
chr13	72853100	72854100	-1.346168184870621
chr13	72853200	72854200	-1.1409597201307184
chr13	72853300	72854300	-1.2179610087037775
chr13	72853400	72854400	-0.7461335689754929
chr13	72853500	72854500	-0.8456395637401786
chr13	72853600	72854600	-0.9387709883344943
chr13	72853700	72854700	-0.8250282521684795
chr13	72853800	72854800	-0.2678967976332489
chr13	72853900	72854900	-0.4241841424096544
chr13	72854000	72855000	-0.8619487412328845
chr13	72854100	72855100	-0.6211743655221352
chr13	72854200	72855200	-0.5178225923512687
chr13	72854300	72855300	-1.0213263457094364
chr13	72854400	72855400	-1.625790921028252
chr13	72854500	72855500	-1.4720416590973489
chr13	72854600	72855600	-1.5578227310332933
chr13	72854700	72855700	-2.450138216135197
chr13	72854800	72855800	-2.4037042509658075
chr13	72854900	72855900	-2.0485530840448516
chr13	72855000	72856000	-1.2809039060192946
chr13	72855100	72856100	-1.2366948386556451
chr13	72855200	72856200	-1.0831684980863818
chr13	72855300	72856300	-1.2814660583934696
chr13	72855400	72856400	-1.1872974274120276
chr13	72855500	72856500	-1.5898935899690032
chr13	72855600	72856600	-1.864261875402624
chr13	72855700	72856700	-1.1525859908032738
chr13	72855800	72856800	-1.7208311483932859
chr13	72855900	72856900	-2.09688031794972
chr13	72856000	72857000	-2.3628106648169656
chr13	72856100	72857100	-2.460369494150634
chr13	72856200	72857200	-3.0236030837880867
chr13	72856300	72857300	-2.4015633367232243
chr13	72856400	72857400	-2.3780657400312997
chr13	72856500	72857500	-2.0708481330378787
chr13	72857500	72858500	0.684418481352564
chr13	72857600	72858600	1.0322872488886112
chr13	72857700	72858700	0.3682070371472012
chr13	72857800	72858800	0.44872792390381694
chr13	72857900	72858900	0.3721566983926805
chr13	72858000	72859000	-0.028481103161320624
chr13	72858100	72859100	-0.716440332783847
chr13	72858200	72859200	-0.8973233085645351
chr13	72858300	72859300	-1.8618015899581284
chr13	72858400	72859400	-2.4587568630375194
chr13	72858500	72859500	-2.8483572619831614
chr13	72858600	72859600	-3.1529923766954155
chr13	72858700	72859700	-3.010590158776388
chr13	72858800	72859800	-3.4372648174564087
chr13	72858900	72859900	-3.8107402064894935
chr13	72859000	72860000	-3.8049377554275243
chr13	72859100	72860100	-3.087289039613016
chr13	72859200	72860200	-2.826160152827668
chr13	72859300	72860300	-2.4873829870109203
chr13	72859400	72860400	-1.9854507169777016
chr13	72859500	72860500	-1.4260765522871528
chr13	72859600	72860600	-0.8474162917566541
chr13	72859700	72860700	-0.33826645301359026
chr13	72859800	72860800	-0.13437294850654394
chr13	72859900	72860900	-0.3502232440225135
chr13	72860000	72861000	-0.21679686436231016
chr13	72860100	72861100	-0.6223808720261006
chr13	72860200	72861200	-1.099572036123993
chr13	72860300	72861300	-0.4842632655267327
chr13	72860400	72861400	-0.16676979219566318
chr13	72860500	72861500	-0.11232087907972398
chr13	72860600	72861600	-0.3928168516564505
chr13	72860700	72861700	-0.42739196729707263
chr13	72860800	72861800	-0.8264477178458421
chr13	72860900	72861900	-0.2376601222362572
chr13	72861000	72862000	0.26617241957665294
chr13	72861100	72862100	0.4848328798093985
chr13	72861200	72862200	0.7303078082335498
chr13	72861300	72862300	-0.19685298209411656
chr13	72861400	72862400	-0.849792924896451
chr13	72861500	72862500	-0.794526652121152
chr13	72861600	72862600	-0.4778654717828147
chr13	72861700	72862700	-0.653112604694272
chr13	72861800	72862800	0.08857631412244846
chr13	72861900	72862900	0.2592232162073375
chr13	72862000	72863000	0.5797976717491851
chr13	72862100	72863100	0.231638058911077
chr13	72862200	72863200	-0.20852224629736013
chr13	72862300	72863300	0.4105490248696917
chr13	72862400	72863400	0.2780093562020292
chr13	72862500	72863500	-0.3579298883801872
chr13	72862600	72863600	-0.6190575358565678
chr13	72863700	72864700	-0.010382413362423557
chr13	72863800	72864800	-0.17268088883150867
chr13	72863900	72864900	-0.8435972921281881
chr13	72864000	72865000	-0.6899100307544472
chr13	72864100	72865100	-1.6718635697296869
chr13	72864200	72865200	-1.4933980494195804
chr13	72864300	72865300	-1.947917137584799
chr13	72864400	72865400	-1.9182227370429752
chr13	72864500	72865500	-2.2367284516709582
chr13	72864600	72865600	-2.348767648745294
chr13	72864700	72865700	-2.865724110043649
chr13	72864800	72865800	-2.081900806557344
chr13	72864900	72865900	-1.8539316553875904
chr13	72865000	72866000	-1.405923685983166
chr13	72865100	72866100	-1.4044283730198308
chr13	72865200	72866200	-1.2792937691403776
chr13	72865300	72866300	-1.0906583598081394
chr13	72865400	72866400	-0.8792135226748397
chr13	72865500	72866500	-1.145959301006552
chr13	72865600	72866600	-0.574645345987011
chr13	72865700	72866700	-0.2921719022959289
chr13	72865800	72866800	-0.7267553977464497
chr13	72865900	72866900	-0.8560900899158097
chr13	72866000	72867000	-0.4777062414378394
chr13	72866100	72867100	-0.2654694522941651
chr13	72866200	72867200	-0.2488957846819935
chr13	72866300	72867300	-0.027225384847019272
chr13	72866400	72867400	-0.28682073210417364
chr13	72866500	72867500	-0.2783744119877844
chr13	72866600	72867600	-0.7663170610244315
chr13	72866700	72867700	-1.3929869981585832
chr13	72866800	72867800	-1.4674721808821451
chr13	72866900	72867900	-1.2771742217405
chr13	72867000	72868000	-1.7314485234576498
chr13	72867100	72868100	-1.496824290364474
chr13	72867200	72868200	-0.7902903200942603
chr13	72867300	72868300	-0.9504383566932292
chr13	72867400	72868400	-0.8380088978494605
chr13	72867500	72868500	0.02399253813217573
chr13	72867600	72868600	-0.31893548754244144
chr13	72867700	72868700	0.3117710557144716
chr13	72867800	72868800	0.5632167457845377
chr13	72869000	72870000	-0.7990432599273352
chr13	72869100	72870100	-1.6021157149966618
chr13	72869200	72870200	-1.1076772321141142
chr13	72869300	72870300	-1.3063161751730137
chr13	72869400	72870400	-1.4397174242718374
chr13	72869500	72870500	-1.2416288574715573
chr13	72869600	72870600	-0.9521748004532942
chr13	72869700	72870700	-1.0207380961929162
chr13	72869800	72870800	-0.4801698980551147
chr13	72869900	72870900	-1.2164209789011466
chr13	72870000	72871000	-0.8882580792527306
chr13	72870100	72871100	-0.304152175043297
chr13	72870200	72871200	-0.7204177891221994
chr13	72870300	72871300	-1.42344298022231
chr13	72870400	72871400	-1.9536962407934364
chr13	72870500	72871500	-1.6682078040780854
chr13	72870600	72871600	-2.0177059274298865
chr13	72870700	72871700	-1.9505532432018369
chr13	72870800	72871800	-1.863024477575148
chr13	72870900	72871900	-1.0938416249241758
chr13	72871000	72872000	-1.4253268683889198
chr13	72871100	72872100	-1.4863077595606586
chr13	72871200	72872200	-1.579606360964786
chr13	72871300	72872300	-0.5733411155195
chr13	72871400	72872400	-0.15926982861670086
chr13	72871500	72872500	-0.8782682228770441
chr13	72871600	72872600	-0.39894987402161547
chr13	72871700	72872700	-0.4269833937473759
chr13	72871800	72872800	-0.8175715940449808
chr13	72871900	72872900	-0.4579075716671709
chr13	72872000	72873000	-1.1529149600880106
chr13	72872100	72873100	-1.0168325721342035
chr13	72872200	72873200	-0.6031138298000877
chr13	72872300	72873300	-0.9443052765246356
chr13	72872400	72873400	-1.1426010308720054
chr13	72872500	72873500	-0.8581389133575845
chr13	72872600	72873600	-0.7401146255552373
chr13	72872700	72873700	-0.8123855363819337
chr13	72872800	72873800	-0.6705859035675125
chr13	72872900	72873900	-1.047178922307655
chr13	72873000	72874000	-0.9195494135302072
chr13	72873100	72874100	-1.3157172856073436
chr13	72873200	72874200	-1.6624287809194451
chr13	72873300	72874300	-1.419382161239766
chr13	72873400	72874400	-1.514848264618171
chr13	72873500	72874500	-2.2017598920141577
chr13	72873600	72874600	-2.5259500361553564
chr13	72873700	72874700	-2.39867096108533
chr13	72873800	72874800	-2.4538097751810923
chr13	72873900	72874900	-2.580072836859879
chr13	72874000	72875000	-2.0789335818245003
chr13	72874100	72875100	-2.130880594726623
chr13	72874200	72875200	-2.053797096156204
chr13	72874300	72875300	-3.06412251383821
chr13	72874400	72875400	-2.4055311499998098
chr13	72874500	72875500	-2.2336285444712405
chr13	72874600	72875600	-2.380648814726416
chr13	72874700	72875700	-2.1147383328780403
chr13	72874800	72875800	-2.6908358789796134
chr13	72874900	72875900	-2.0496918193267843
chr13	72875000	72876000	-2.2697452557365545
chr13	72875100	72876100	-1.162111996984843
chr13	72876200	72877200	-2.552012951797308
chr13	72876300	72877300	-1.6278122827921695
chr13	72876400	72877400	-1.725941332933037
chr13	72876500	72877500	-1.262659178438803
chr13	72876600	72877600	-0.9125560529891316
chr13	72876700	72877700	-0.9034249678331848
chr13	72876800	72877800	-0.9435170494027788
chr13	72876900	72877900	-0.2186922838489111
chr13	72877800	72878800	-0.6084475335770786
chr13	72877900	72878900	-1.4108955199231081
chr13	72878000	72879000	-0.7592813812353505
chr13	72878100	72879100	-0.5683946708187505
chr13	72878200	72879200	-0.09413811903613112
chr13	72878300	72879300	-0.29937749661713803
chr13	72878400	72879400	-0.9727374857372326
chr13	72879500	72880500	-0.4091575795344008
chr13	72879600	72880600	-0.3303648814122125
chr13	72879700	72880700	-1.1744323481750083
chr13	72879800	72880800	-0.8396411966356788
chr13	72879900	72880900	-1.6953965262252613
chr13	72880000	72881000	-1.8320270859638361
chr13	72880100	72881100	-1.3353332567780496
chr13	72880200	72881200	-0.4056552658910159
chr13	72880300	72881300	-0.6032062244536737
chr13	72880400	72881400	-1.5333287019875894
chr13	72880500	72881500	-0.9891530660031942
chr13	72880600	72881600	-0.9233349178085262
chr13	72880700	72881700	-0.6284650892413076
chr13	72881800	72882800	-0.9461712619619079
chr13	72881900	72882900	-0.7848429922147021
chr13	72882000	72883000	-0.39399497819535884
chr13	72882100	72883100	-0.2369581638564439
chr13	72882200	72883200	0.4330055260531348
chr13	72882300	72883300	0.1812345745616838
chr13	72882400	72883400	0.21835279724881207
chr13	72882500	72883500	-0.3887730790069235
chr13	72882600	72883600	-0.3227045277189653
chr13	72882700	72883700	-0.7677804897410141
chr13	72882800	72883800	-0.3987909663687228
chr13	72882900	72883900	-0.2629742273966012
chr13	72883000	72884000	-0.35173452628868207
chr13	72883100	72884100	-0.6744063986593952
chr13	72883200	72884200	-1.2594496469727974
chr13	72883300	72884300	-1.226541592347026
chr13	72883400	72884400	-1.2348433379041686
chr13	72883500	72884500	-1.0049344197540435
chr13	72883600	72884600	-1.1630972784389169
chr13	72883700	72884700	-0.9100749686607006
chr13	72883800	72884800	-1.3666533027471943
chr13	72883900	72884900	-1.9369454444478056
chr13	72884000	72885000	-1.765788014561827
chr13	72884100	72885100	-1.3985610552754006
chr13	72884200	72885200	-1.315331953987965
chr13	72884300	72885300	-1.7454474097235626
chr13	72884400	72885400	-2.13359698329105
chr13	72884500	72885500	-1.6432416230999032
chr13	72884600	72885600	-1.6683128059388936
chr13	72884700	72885700	-2.201519403881264
chr13	72884800	72885800	-1.7812233967661968
chr13	72884900	72885900	-0.8654671625578874
chr13	72885000	72886000	-1.4192677975494812
chr13	72885100	72886100	-2.114189771626732
chr13	72885200	72886200	-1.725140569167661
chr13	72885300	72886300	-1.3339534800405797
chr13	72885400	72886400	-1.1191885176480978
chr13	72885500	72886500	-1.7113363456180912
chr13	72885600	72886600	-1.7159698374940426
chr13	72885700	72886700	-1.659994642589351
chr13	72885800	72886800	-1.9685095737015
chr13	72885900	72886900	-1.9494484474043328
chr13	72886000	72887000	-0.9921579349830566
chr13	72887100	72888100	-0.13278689490712756
chr13	72887200	72888200	0.4066621550838429
chr13	72887300	72888300	0.475389441656379
chr13	72887400	72888400	0.5106026323916418
chr13	72887500	72888500	1.2037730278121108
chr13	72887600	72888600	1.2457415362972395
chr13	72887700	72888700	0.4004821252694002
chr13	72887800	72888800	0.4185993349837312
chr13	72887900	72888900	0.04800524875303863
chr13	72888000	72889000	0.13128856856842042
chr13	72888100	72889100	0.6443292169046897
chr13	72888200	72889200	0.9371631516035324
chr13	72888300	72889300	0.7557856333577762
chr13	72888400	72889400	0.20094325281479491
chr13	72888500	72889500	-0.2315988090710817
chr13	72888600	72889600	-0.020938921177036288
chr13	72888700	72889700	1.0982719610878109
chr13	72888800	72889800	0.6492243640750294
chr13	72888900	72889900	1.0975665034059727
chr13	72889000	72890000	0.6189426267849827
chr13	72889100	72890100	0.7961937594272299
chr13	72889200	72890200	-0.025883427821074282
chr13	72889300	72890300	0.3794797064932989
chr13	72889400	72890400	0.7272974916997047
chr13	72889500	72890500	0.8019073136873014
chr13	72889600	72890600	1.2529226979691876
chr13	72889700	72890700	0.8202253849122366
chr13	72889800	72890800	1.1268494643488478
chr13	72889900	72890900	1.3554325170056192
chr13	72890000	72891000	1.997572432368385
chr13	72890100	72891100	1.3212627006964253
chr13	72890200	72891200	1.8987024551797589
chr13	72890300	72891300	1.567483268649398
chr13	72890400	72891400	1.6854325133888233
chr13	72890500	72891500	1.112095860142963
chr13	72890600	72891600	0.7843468306653202
chr13	72890700	72891700	0.9315161223147032
chr13	72890800	72891800	0.785052031099533
chr13	72890900	72891900	0.2769798533340355
chr13	72891000	72892000	-0.05964950220413725
chr13	72891100	72892100	-0.13702232908925469
chr13	72891200	72892200	-1.0985102609567543
chr13	72891300	72892300	-1.929340475684528
chr13	72891400	72892400	-1.3882701710953362
chr13	72891500	72892500	-1.6835639523910038
chr13	72891600	72892600	-1.8355181557035487
chr13	72891700	72892700	-2.0965221742311617
chr13	72891800	72892800	-1.7672311087167227
chr13	72891900	72892900	-1.554645476684036
chr13	72892000	72893000	-2.184113303777649
chr13	72892100	72893100	-2.3027671663774734
chr13	72892200	72893200	-1.5128227122943636
chr13	72892300	72893300	-0.7601266312919558
chr13	72892400	72893400	-1.5055695122286654
chr13	72892500	72893500	-1.2122765496814585
chr13	72892600	72893600	-1.5505821818650114
chr13	72892700	72893700	-1.0951914662534898
chr13	72892800	72893800	-1.3337102324841703
chr13	72892900	72893900	-1.7758891914912178
chr13	72893000	72894000	-0.9651911321653954
chr13	72894100	72895100	1.3261580443693357
chr13	72894200	72895200	1.0883090917202147
chr13	72894300	72895300	0.6509230631948201
chr13	72894400	72895400	-0.9729539188258572
chr13	72894500	72895500	-1.235271504519815
chr13	72894600	72895600	-1.5449441460588291
chr13	72894700	72895700	-1.2637112928903476
chr13	72894800	72895800	-1.4807263129034975
chr13	72894900	72895900	-2.0242515044093565
chr13	72895000	72896000	-2.24582260183563
chr13	72895100	72896100	-1.896301588301708
chr13	72895200	72896200	-1.4844151733689814
chr13	72895300	72896300	-1.6887899430422306
chr13	72895400	72896400	-0.921381453923437
chr13	72895500	72896500	-0.4306953758428879
chr13	72895600	72896600	-0.18523317945964132
chr13	72895700	72896700	-0.6012177908596963
chr13	72895800	72896800	-0.4443191551167952
chr13	72895900	72896900	-0.5040068265164247
chr13	72896000	72897000	-0.37607751857327576
chr13	72896100	72897100	-0.5991097470045825
chr13	72896200	72897200	-0.7373253725659515
chr13	72896300	72897300	-0.5023542037873119
chr13	72896400	72897400	-0.5802563601777158
chr13	72896500	72897500	-1.1599255619525977
chr13	72896600	72897600	-2.054398931075806
chr13	72896700	72897700	-2.4915134342967606
chr13	72896800	72897800	-2.7243914746129594
chr13	72896900	72897900	-3.016730771453102
chr13	72897000	72898000	-3.328014737685873
chr13	72897100	72898100	-3.2468237224253365
chr13	72897200	72898200	-3.2083104409250933
chr13	72897300	72898300	-2.6595505794805048
chr13	72897400	72898400	-3.0878995468994117
chr13	72897500	72898500	-2.988676673857922
chr13	72897600	72898600	-2.075391558101529
chr13	72897700	72898700	-1.1708257915705824
chr13	72898900	72899900	-1.1215235644182096
chr13	72899000	72900000	-1.7954733146803221
chr13	72899100	72900100	-1.7122043269063805
chr13	72899200	72900200	-2.2741916681993293
chr13	72899300	72900300	-2.243844492132052
chr13	72899400	72900400	-1.4822032009297397
chr13	72899500	72900500	-1.4972574876567808
chr13	72899600	72900600	-1.9190826822513667
chr13	72899700	72900700	-1.5691428944683148
chr13	72899800	72900800	-0.9445398670311504
chr13	72899900	72900900	-0.5525944496822527
chr13	72900000	72901000	0.3487589382931269
chr13	72900100	72901100	0.33209169029846325
chr13	72900200	72901200	0.02172623168081839
chr13	72900300	72901300	-0.29357020080688
chr13	72900400	72901400	-0.5667794968546283
chr13	72900500	72901500	0.5353472642658871
chr13	72900600	72901600	0.7005970612300685
chr13	72900700	72901700	0.05401229369089148
chr13	72900800	72901800	0.13788695714816876
chr13	72900900	72901900	-0.41829328023800255
chr13	72901000	72902000	-0.8123543083796921
chr13	72901100	72902100	-0.6113610358580039
chr13	72901200	72902200	-0.07830149364994735
chr13	72901300	72902300	0.225326606628626
chr13	72901400	72902400	0.3570772268141613
chr13	72901700	72902700	-0.38054838643006544
chr13	72901900	72902900	-0.5847442493445306
chr13	72902100	72903100	-1.0731910794585475
chr13	72902200	72903200	-0.9727493267516184
chr13	72902300	72903300	-1.1774794845094525
chr13	72902400	72903400	-1.3420117278019563
chr13	72902500	72903500	-0.987313472374855
chr13	72902600	72903600	-1.020991493983696
chr13	72902700	72903700	-1.235198527105872
chr13	72902800	72903800	-1.5562102953782944
chr13	72902900	72903900	-0.9473611902441554
chr13	72903000	72904000	-0.2971287515998731
chr13	72903100	72904100	-0.4870451722601815
chr13	72903200	72904200	-0.8283984601532737
chr13	72903300	72904300	-0.422933218158256
chr13	72903400	72904400	-0.1698500061919394
chr13	72905100	72906100	-0.09659099685531826
chr13	72905200	72906200	-0.4213939468957201
chr13	72905300	72906300	-0.3594704754630804
chr13	72905400	72906400	-0.443370785788648
chr13	72905500	72906500	-0.4431580292103792
chr13	72905600	72906600	-1.1935434894893195
chr13	72905700	72906700	-1.0264150290494083
chr13	72905800	72906800	-1.327876520608507
chr13	72905900	72906900	-1.331662133172146
chr13	72906000	72907000	-1.0227066385355532
chr13	72906100	72907100	-1.3866902566159571
chr13	72906200	72907200	-0.6537931029629226
chr13	72906300	72907300	-0.4509603986559693
chr13	72906400	72907400	-1.1350945381146125
chr13	72906500	72907500	-0.7055847372703985
chr13	72906600	72907600	0.185287581551672
chr13	72906700	72907700	0.05183538575840218
chr13	72906800	72907800	0.20249329886293627
chr13	72906900	72907900	0.08522794569633353
chr13	72907000	72908000	-0.1434625455291053
chr13	72907100	72908100	0.42820396189182497
chr13	72907200	72908200	-0.29044792398244706
chr13	72907300	72908300	-0.8165945315307056
chr13	72907400	72908400	-0.7221455426188292
chr13	72907500	72908500	-0.8825116248336518
chr13	72907600	72908600	-0.7920248216916262
chr13	72907700	72908700	-1.0626886075861586
chr13	72907800	72908800	-1.1203232780258146
chr13	72907900	72908900	-0.4393170072022106
chr13	72908000	72909000	-0.6254661947945193
chr13	72908100	72909100	-0.7186737138911009
chr13	72908200	72909200	-0.4680428712121255
chr13	72908300	72909300	-0.7119507960789383
chr13	72908400	72909400	-0.11248524387378107
chr13	72908500	72909500	-0.4245003573411068
chr13	72908600	72909600	-0.7718288318674712
chr13	72908900	72909900	-0.09267921334130036
chr13	72909000	72910000	-0.4043683670508765
chr13	72909100	72910100	-0.6444158002291682
chr13	72909200	72910200	-0.5476880316604733
chr13	72909300	72910300	-0.4628900721710181
chr13	72909400	72910400	-0.6904053919306412
chr13	72909500	72910500	-0.8446571850129647
chr13	72909600	72910600	-0.8239579136049017
chr13	72909700	72910700	-1.012325907084731
chr13	72909800	72910800	-1.8221622564792908
chr13	72909900	72910900	-1.370791330661379
chr13	72910000	72911000	-1.101818916863532
chr13	72910100	72911100	-0.7388689884118118
chr13	72910200	72911200	-0.8017595209762506
chr13	72910300	72911300	-0.6205635852850905
chr13	72910400	72911400	-0.7062384471014596
chr13	72910500	72911500	-0.4870724816480828
chr13	72910600	72911600	-0.6065217901565664
chr13	72910700	72911700	-0.10412535381718112
chr13	72910800	72911800	-0.4763893976092525
chr13	72910900	72911900	-0.8292807051278989
chr13	72911000	72912000	-0.5345263029399572
chr13	72911100	72912100	-0.1496426790118697
chr13	72911200	72912200	-0.9206002557848212
chr13	72911300	72912300	-0.5665561048344384
chr13	72911400	72912400	-0.7174427658882202
chr13	72911500	72912500	-0.5359993029510555
chr13	72911600	72912600	-0.1557795089976271
chr13	72911700	72912700	-0.3648027849530565
chr13	72911800	72912800	-0.14909354737588193
chr13	72911900	72912900	0.3817710950973544
chr13	72912000	72913000	0.3114125888572081
chr13	72912100	72913100	-1.025292152712934
chr13	72912200	72913200	-0.17954612718948795
chr13	72912300	72913300	0.12488990098455074
chr13	72912400	72913400	0.10697385578753438
chr13	72912500	72913500	0.4486019778129072
chr13	72912600	72913600	0.2410227388391709
chr13	72912700	72913700	0.12085534169315268
chr13	72912800	72913800	-0.00936724132314338
chr13	72912900	72913900	-0.3823583235305963
chr13	72913000	72914000	-0.3649534877738263
chr13	72913100	72914100	-0.12178937308409712
chr13	72913200	72914200	-0.2590649711368044
chr13	72913300	72914300	-0.6567848528394091
chr13	72913400	72914400	-0.5115096327116909
chr13	72913500	72914500	-1.0513443271040706
chr13	72913600	72914600	-0.8575400256046078
chr13	72913700	72914700	-1.1238452532823946
chr13	72913800	72914800	-0.7781896712580122
chr13	72913900	72914900	-0.3950529962624914
chr13	72914000	72915000	-0.9980917201330494
chr13	72914100	72915100	-1.233556688824918
chr13	72914200	72915200	-1.2785928432085467
chr13	72914300	72915300	-1.26620260318676
chr13	72914400	72915400	-0.7700329856004705
chr13	72914500	72915500	-0.8101819073725881
chr13	72914600	72915600	-1.1753858028131892
chr13	72914700	72915700	-1.279785300280343
chr13	72914800	72915800	-1.4819370232330318
chr13	72914900	72915900	-2.371293470010994
chr13	72915000	72916000	-1.7555631016516164
chr13	72915100	72916100	-0.807543984893559
chr13	72915200	72916200	-0.8174265392843605
chr13	72915300	72916300	-0.4198038915167313
chr13	72915400	72916400	-0.421691272153866
chr13	72915500	72916500	-0.7867076893378872
chr13	72915600	72916600	-0.9370881180650272
chr13	72915700	72916700	-1.4496676983436034
chr13	72915800	72916800	-1.2397760294702358
chr13	72915900	72916900	-0.6657622499899085
chr13	72916000	72917000	-0.779100752604286
chr13	72916100	72917100	-1.034961731340466
chr13	72916200	72917200	-0.9659299541315604
chr13	72916300	72917300	-1.0674664626045451
chr13	72916400	72917400	-1.771036297429271
chr13	72916500	72917500	-1.512544704503591
chr13	72916600	72917600	-1.9573866636383463
chr13	72916700	72917700	-0.7227440758421697
chr13	72916800	72917800	-0.7634563227818031
chr13	72916900	72917900	-0.5524140331452839
chr13	72917000	72918000	-0.9941063812132152
chr13	72917100	72918100	-1.186243269895356
chr13	72917200	72918200	-0.7604064583401592
chr13	72917300	72918300	-0.9661745235999664
chr13	72917400	72918400	-0.11604127475658947
chr13	72918800	72919800	0.9994139387112828
chr13	72918900	72919900	0.6996235012108053
chr13	72919000	72920000	0.7428240860421493
chr13	72919100	72920100	0.5976786327445832
chr13	72919200	72920200	0.0696098995432964
chr13	72919300	72920300	0.12704147348570236
chr13	72919400	72920400	-0.006048491654534768
chr13	72919500	72920500	-0.15354609856659074
chr13	72919600	72920600	0.28769403132525245
chr13	72919700	72920700	0.3216509384520917
chr13	72919800	72920800	-0.5480675602643653
chr13	72919900	72920900	-0.4824199838930587
chr13	72920000	72921000	-0.8816523985743251
chr13	72920100	72921100	-0.8298798235621112
chr13	72920200	72921200	-0.5647386920036322
chr13	72920300	72921300	-0.8857145937723493
chr13	72920400	72921400	-1.0026314821275537
chr13	72920500	72921500	-0.4775397996914658
chr13	72920600	72921600	0.19918072827908584
chr13	72920700	72921700	-0.38034297910820897
chr13	72920800	72921800	0.17890092009479416
chr13	72920900	72921900	0.43848269444060417
chr13	72921000	72922000	0.44529549124697404
chr13	72921100	72922100	-0.02573146993357936
chr13	72921200	72922200	-0.04125819707458744
chr13	72921300	72922300	0.2529826569243669
chr13	72921400	72922400	0.27259017961269555
chr13	72921500	72922500	-0.3451362467412161
chr13	72921600	72922600	-0.7566735158611784
chr13	72921700	72922700	-0.4814844406086706
chr13	72921800	72922800	-1.311774099812089
chr13	72921900	72922900	-1.4238574204634666
chr13	72922000	72923000	-1.2446922868994028
chr13	72922100	72923100	-0.7931001100321867
chr13	72922200	72923200	-0.6015505833449406
chr13	72922300	72923300	-1.2407527889167804
chr13	72922400	72923400	-1.2287229043446952
chr13	72922500	72923500	-1.300877102158613
chr13	72922600	72923600	-1.3631940511601952
chr13	72922700	72923700	-1.5324442915747536
chr13	72922800	72923800	-0.8436329245580635
chr13	72922900	72923900	-0.9421705621997702
chr13	72923000	72924000	-1.4702219094487299
chr13	72923100	72924100	-1.17644212520722
chr13	72923200	72924200	-0.947582390089328
chr13	72923300	72924300	-0.657547982089229
chr13	72923400	72924400	-0.7643417567950301
chr13	72923500	72924500	-0.3847455890781911
chr13	72923600	72924600	-0.1457036578242202
chr13	72923700	72924700	-0.17928987013068298
chr13	72923800	72924800	-0.3235156163655499
chr13	72923900	72924900	-0.2413382572252644
chr13	72924000	72925000	0.17216619906725897
chr13	72924100	72925100	-0.07417957615269555
chr13	72924200	72925200	-0.3827190836872935
chr13	72924300	72925300	0.2683559662275913
chr13	72924400	72925400	0.08671122085243306
chr13	72924500	72925500	0.6610617882403896
chr13	72925600	72926600	0.03053901078750945
chr13	72925700	72926700	-0.3800760186733397
chr13	72925800	72926800	-0.6490782275640584
chr13	72925900	72926900	-1.1297806288967336
chr13	72926000	72927000	-1.2700794360284937
chr13	72926100	72927100	-1.995972105924344
chr13	72926200	72927200	-2.043190626839171
chr13	72926300	72927300	-2.3354970928493546
chr13	72926400	72927400	-2.1872954002156466
chr13	72926500	72927500	-1.7925174784776992
chr13	72926600	72927600	-0.7061349049811949
chr13	72926700	72927700	-0.5802815640632314
chr13	72928100	72929100	-1.0361512645993878
chr13	72928200	72929200	-0.8791479096607049
chr13	72928300	72929300	-0.8371144549050809
chr13	72928600	72929600	0.33923433639508976
chr13	72928700	72929700	-0.1585149642209904
chr13	72928800	72929800	-0.7257475593359842
chr13	72928900	72929900	-0.956924955891847
chr13	72929000	72930000	-0.4758266023759436
chr13	72929100	72930100	0.04869539850461454
chr13	72929200	72930200	0.7332471186149128
chr13	72929300	72930300	0.7948839781235227
chr13	72929400	72930400	1.074031267887545
chr13	72929500	72930500	0.6446519331666187
chr13	72929600	72930600	-0.38337580989329584
chr13	72929700	72930700	-0.06798837645320954
chr13	72929800	72930800	0.4196753641265184
chr13	72929900	72930900	1.2679206740476163
chr13	72930000	72931000	0.9417936053623253
chr13	72930100	72931100	0.7221716855411392
chr13	72930200	72931200	-0.8106963214832398
chr13	72930300	72931300	-0.4977268080794697
chr13	72930400	72931400	-1.1554010310763478
chr13	72930500	72931500	-0.8298840360635743
chr13	72930600	72931600	-0.06802012228868452
chr13	72930700	72931700	0.3595601320340839
chr13	72932000	72933000	-1.7629887627307181
chr13	72932100	72933100	-2.020107440953594
chr13	72932200	72933200	-1.616690248506855
chr13	72932300	72933300	-1.3778984723313954
chr13	72932400	72933400	-1.2973029535264815
chr13	72932500	72933500	-0.9657491536281304
chr13	72932600	72933600	-1.5554136712733249
chr13	72932700	72933700	-0.8184428099058185
chr13	72932800	72933800	-0.44769536619510814
chr13	72932900	72933900	-0.18635196523861866
chr13	72933000	72934000	-0.11316349480506657
chr13	72933100	72934100	0.3615289041208873
chr13	72933200	72934200	0.22249891533326932
chr13	72933300	72934300	0.7239726422489037
chr13	72933400	72934400	0.5335181878399833
chr13	72933500	72934500	0.6398525554614104
chr13	72933600	72934600	0.5739709952881971
chr13	72933700	72934700	0.7443100395058035
chr13	72933800	72934800	0.7460477760891406
chr13	72933900	72934900	0.5136525812005736
chr13	72934000	72935000	0.5874968262301222
chr13	72934100	72935100	0.6510956297525667
chr13	72934200	72935200	0.5850717820557216
chr13	72934300	72935300	0.2644387045848118
chr13	72934400	72935400	0.6735220901959439
chr13	72934500	72935500	0.183025237344372
chr13	72934600	72935600	0.12267573917579175
chr13	72934700	72935700	-1.0670736473161937
chr13	72934800	72935800	-1.5721417099052393
chr13	72934900	72935900	-1.8731319877273631
chr13	72935000	72936000	-1.6530068824063608
chr13	72935100	72936100	-1.7973435923793148
chr13	72935200	72936200	-1.6893490111697975
chr13	72935300	72936300	-1.7855822242010666
chr13	72935400	72936400	-1.5711934841929482
chr13	72935500	72936500	-1.0481297785746917
chr13	72935600	72936600	-1.4741979829528329
chr13	72935700	72936700	-1.25563076436624
chr13	72935800	72936800	-0.4721173446464772
chr13	72935900	72936900	0.07572574256108243
chr13	72936000	72937000	-0.1068078561642501
chr13	72936100	72937100	-0.3740066809169769
chr13	72936200	72937200	-0.6495344685669537
chr13	72936300	72937300	-0.7591491666491508
chr13	72936400	72937400	-1.9583528161276773
chr13	72936500	72937500	-2.4113841705387995
chr13	72936600	72937600	-1.9425769193197333
chr13	72936700	72937700	-1.0702706180377497
chr13	72936800	72937800	-0.5718236198260632
chr13	72936900	72937900	-0.910498718294228
chr13	72937000	72938000	-1.211458158181343
chr13	72937100	72938100	-0.2252176134772129
chr13	72937200	72938200	0.1385475093898454
chr13	72937300	72938300	-0.12476325379193702
chr13	72937400	72938400	0.5569503821942684
chr13	72937500	72938500	0.5598950933809357
chr13	72937600	72938600	0.10914661494950507
chr13	72937700	72938700	0.15349664397966292
chr13	72937800	72938800	-0.7258382519738426
chr13	72937900	72938900	-0.3678374862708401
chr13	72938000	72939000	0.026746929438489754
chr13	72938100	72939100	-0.8584957639781724
chr13	72938200	72939200	-0.4905736522416014
chr13	72938300	72939300	-0.09085307515164427
chr13	72938400	72939400	-0.4954905545544045
chr13	72938500	72939500	-0.4593538739757471
chr13	72938600	72939600	0.20231782709402785
chr13	72938700	72939700	0.2457426976553295
chr13	72938800	72939800	0.022185203520864567
chr13	72938900	72939900	-0.7011523621335102
chr13	72939000	72940000	-0.4169524783087664
chr13	72939100	72940100	-0.21196458438700627
chr13	72939200	72940200	-0.6577111225593392
chr13	72939300	72940300	-0.6834439071115959
chr13	72939400	72940400	-0.4368672394745015
chr13	72939500	72940500	-0.27464059223501003
chr13	72939600	72940600	-0.14758804095930622
chr13	72939700	72940700	-0.27111423243167826
chr13	72939800	72940800	-0.1921933336659692
chr13	72939900	72940900	0.4079005402800985
chr13	72940000	72941000	-0.01551940862466493
chr13	72940100	72941100	0.0297592538077987
chr13	72940200	72941200	0.44742884551315054
chr13	72940300	72941300	0.3703313460271679
chr13	72940400	72941400	0.4555587601928881
chr13	72940500	72941500	0.7733857585000472
chr13	72940600	72941600	0.7343528364638703
chr13	72940700	72941700	0.42482138071302017
chr13	72940800	72941800	0.6751239913849024
chr13	72940900	72941900	1.1283611742154809
chr13	72941000	72942000	1.3913074694431746
chr13	72941100	72942100	1.3794944423024151
chr13	72941200	72942200	0.31271029257022664
chr13	72942300	72943300	-0.7612460412441896
chr13	72942400	72943400	-0.8338343801590385
chr13	72942500	72943500	-0.5862983049090803
chr13	72942600	72943600	-0.5540570247496562
chr13	72942700	72943700	-1.0599872982433045
chr13	72942800	72943800	-2.02147022751234
chr13	72942900	72943900	-2.9422863591000623
chr13	72943000	72944000	-3.014907747966818
chr13	72943100	72944100	-3.4594411153468667
chr13	72943200	72944200	-3.722314007443863
chr13	72943300	72944300	-3.5928303035684483
chr13	72943400	72944400	-3.470530760425373
chr13	72943500	72944500	-3.5519464690392613
chr13	72943600	72944600	-3.602609687076024
chr13	72943700	72944700	-2.177379027761729
chr13	72943800	72944800	-2.016424935728715
chr13	72943900	72944900	-1.6014933749129645
chr13	72944000	72945000	-1.8713757684987427
chr13	72944100	72945100	-0.9099479222713156
chr13	72944500	72945500	-0.3011596301351617
chr13	72944600	72945600	-0.6429911446869608
chr13	72944700	72945700	-1.0181582784327396
chr13	72944800	72945800	-0.42590043556347695
chr13	72944900	72945900	-0.4211936442324813
chr13	72945000	72946000	-0.3795052346858291
chr13	72945100	72946100	-0.3317189383938965
chr13	72945200	72946200	-0.8824265252224338
chr13	72945300	72946300	-1.1426265855504167
chr13	72945400	72946400	-0.6927266775100319
chr13	72945500	72946500	-0.4394856942829961
chr13	72945600	72946600	-0.022505319095932143
chr13	72945700	72946700	-0.00817019510993057
chr13	72945800	72946800	-0.4410831437169302
chr13	72945900	72946900	-0.6415324799024145
chr13	72946000	72947000	-0.5199291160342137
chr13	72946100	72947100	-0.997816261174685
chr13	72946200	72947200	-0.3239816192453273
chr13	72946300	72947300	0.4859948045775554
chr13	72946400	72947400	0.2658525224660259
chr13	72946500	72947500	-0.15207516765041354
chr13	72946600	72947600	-0.3176847334891114
chr13	72946700	72947700	-0.32339714501531297
chr13	72946800	72947800	-0.06563058618837478
chr13	72946900	72947900	-0.04413025445245219
chr13	72947000	72948000	-0.44295116410420243
chr13	72947100	72948100	0.08527521607268437
chr13	72947200	72948200	0.11930661519196815
chr13	72947300	72948300	-0.5080880391152901
chr13	72947400	72948400	-0.9331719425751478
chr13	72947500	72948500	-0.5968365613033191
chr13	72947600	72948600	-0.1933091275583426
chr13	72947700	72948700	-0.2186277244274382
chr13	72947800	72948800	-0.14488348032390558
chr13	72947900	72948900	0.5037471949076932
chr13	72948000	72949000	0.44347382055953605
chr13	72948100	72949100	0.3867311455709829
chr13	72948200	72949200	-0.26744367214004044
chr13	72949400	72950400	-0.7251480253974837
chr13	72949500	72950500	-0.4872737127093944
chr13	72949600	72950600	0.16513996101614992
chr13	72949700	72950700	-0.092772645853871
chr13	72949800	72950800	-0.011223426973822946
chr13	72949900	72950900	-0.11867449129204098
chr13	72950000	72951000	-0.5931056076735233
chr13	72950100	72951100	-0.3853459721114246
chr13	72950200	72951200	0.0655470364486472
chr13	72950300	72951300	0.4570222055996626
chr13	72950400	72951400	0.4679230219630447
chr13	72950500	72951500	-0.2599248147070035
chr13	72950600	72951600	-1.0331138939635156
chr13	72950700	72951700	-0.8016507177957211
chr13	72950800	72951800	-0.03924937473511727
chr13	72950900	72951900	0.3938548375503171
chr13	72951000	72952000	1.0704483412505295
chr13	72952700	72953700	0.28462611381129604
chr13	72952800	72953800	0.03022394616180535
chr13	72952900	72953900	0.12402384648964684
chr13	72953000	72954000	0.42101445637854074
chr13	72953100	72954100	1.1022069519592868
chr13	72953200	72954200	1.3783551414241542
chr13	72953300	72954300	2.0086890387791265
chr13	72953400	72954400	1.831012772613847
chr13	72953500	72954500	1.4266985679283166
chr13	72953600	72954600	1.8265490343555253
chr13	72953700	72954700	1.3043290195331416
chr13	72953800	72954800	0.8473711967165359
chr13	72953900	72954900	1.0600958606429425
chr13	72954000	72955000	0.6044237516652265
chr13	72954100	72955100	0.10124252159857296
chr13	72954200	72955200	-0.5474119876690138
chr13	72954300	72955300	-1.3558858015037123
chr13	72954400	72955400	-1.4248119441858058
chr13	72954500	72955500	-1.550378846670614
chr13	72954600	72955600	-1.909977170791228
chr13	72954700	72955700	-1.2476129463473808
chr13	72954800	72955800	-0.4341760206852496
chr13	72954900	72955900	-1.0541025447688976
chr13	72955000	72956000	-0.6318772061337117
chr13	72955100	72956100	-0.5704812548223002
chr13	72955200	72956200	0.16320155137077366
chr13	72955300	72956300	0.8318771511822904
chr13	72955400	72956400	0.37475189561997707
chr13	72955500	72956500	1.0406198884900864
chr13	72955600	72956600	1.0712396194982912
chr13	72955700	72956700	0.2641320999648843
chr13	72955800	72956800	0.13698104017251933
chr13	72955900	72956900	-0.11385967211439432
chr13	72956000	72957000	-0.5001027642094
chr13	72956100	72957100	-1.1758802132727328
chr13	72956200	72957200	-1.396654686574501
chr13	72956300	72957300	-1.9933480295835828
chr13	72956400	72957400	-1.6768524854227769
chr13	72956500	72957500	-1.6943479712335419
chr13	72956600	72957600	-1.4952674026761914
chr13	72956700	72957700	-1.2605152921846854
chr13	72956800	72957800	-1.0540569707782104
chr13	72956900	72957900	-0.5513939597145553
chr13	72957000	72958000	-0.4299342976050346
chr13	72957100	72958100	0.3409450874985189
chr13	72957200	72958200	0.10018686150641694
chr13	72957300	72958300	0.7591836525002057
chr13	72958400	72959400	-1.0495716446077197
chr13	72958500	72959500	-1.2329033501469486
chr13	72958600	72959600	-0.6876724248051942
chr13	72958700	72959700	-1.0834413247092336
chr13	72958800	72959800	-1.6991166313578592
chr13	72958900	72959900	-1.858403220510452
chr13	72959000	72960000	-1.7445949418478723
chr13	72959100	72960100	-2.1684218956878816
chr13	72959200	72960200	-1.9290972637573984
chr13	72959300	72960300	-2.114962685533305
chr13	72959400	72960400	-1.9518820956213592
chr13	72959500	72960500	-1.3314887945505494
chr13	72959600	72960600	-0.6961013367779165
chr13	72959700	72960700	-0.4176365104304291
chr13	72959800	72960800	0.3956214699283056
chr13	72959900	72960900	0.6339740782795509
chr13	72960000	72961000	0.5901605373880414
chr13	72961100	72962100	-0.4080148417582949
chr13	72961200	72962200	-0.4232270446462791
chr13	72961300	72962300	-0.10445930209302223
chr13	72961400	72962400	-0.013083159514899434
chr13	72961500	72962500	0.4605550780390949
chr13	72961600	72962600	0.6629226253442753
chr13	72961700	72962700	0.6831373794900325
chr13	72961800	72962800	0.4978639716719519
chr13	72961900	72962900	0.2871842850298583
chr13	72962000	72963000	0.1130922675578583
chr13	72962100	72963100	-0.9627051577414744
chr13	72962200	72963200	-0.8403070684050955
chr13	72962300	72963300	-0.9287140221585743
chr13	72962400	72963400	-0.5659038317623236
chr13	72962500	72963500	-0.4935945351540297
chr13	72962600	72963600	-0.4383224408991313
chr13	72962700	72963700	-0.455154901140141
chr13	72962800	72963800	-0.3655836253303183
chr13	72962900	72963900	-0.2363989722084532
chr13	72963000	72964000	-0.27005129343317574
chr13	72963100	72964100	-0.2336816555479641
chr13	72963200	72964200	-0.5507934327674987
chr13	72963300	72964300	-0.5270741461750255
chr13	72963400	72964400	-0.6625989414264899
chr13	72963500	72964500	-1.7918411200466102
chr13	72963600	72964600	-2.055844473491655
chr13	72963700	72964700	-2.0576021937315656
chr13	72963800	72964800	-1.973919623612356
chr13	72963900	72964900	-2.02136961717854
chr13	72964000	72965000	-2.0813677895209155
chr13	72964100	72965100	-1.410222416245348
chr13	72964200	72965200	-1.6253258151508891
chr13	72964300	72965300	-1.1450642279308665
chr13	72964400	72965400	-1.509871758577808
chr13	72964500	72965500	-1.3820863636158385
chr13	72964600	72965600	-0.7550102108378401
chr13	72964700	72965700	-1.1798250727699424
chr13	72964800	72965800	-0.8975327683886682
chr13	72964900	72965900	0.15899042226502888
chr13	72965000	72966000	0.15796833866254564
chr13	72965100	72966100	-0.03089501040110249
chr13	72965200	72966200	0.4526142894487961
chr13	72965300	72966300	-0.4208404933103033
chr13	72965400	72966400	-0.02072199238182179
chr13	72965500	72966500	0.3755263106001019
chr13	72965600	72966600	-0.034856145819643566
chr13	72965700	72966700	0.010740862997428907
chr13	72965800	72966800	0.2252014440106368
chr13	72965900	72966900	-0.4400323499054304
chr13	72966000	72967000	-0.13838789858475498
chr13	72966100	72967100	0.018606755757312268
chr13	72966200	72967200	-0.25525363455350586
chr13	72966300	72967300	-0.32259034507857137
chr13	72966400	72967400	-0.4085982568842807
chr13	72966500	72967500	-0.7275186412784292
chr13	72966600	72967600	-0.4334937564188641
chr13	72966700	72967700	0.01863729469824503
chr13	72966800	72967800	-0.4445147379766078
chr13	72966900	72967900	-0.5937084269129568
chr13	72967000	72968000	-0.011235509519453304
chr13	72967100	72968100	0.09087092177980573
chr13	72967200	72968200	0.4042925354182538
chr13	72967300	72968300	1.0522135094326304
chr13	72967400	72968400	1.1138830509068272
chr13	72967500	72968500	1.4608472596899431
chr13	72967600	72968600	0.968009146826994
chr13	72968400	72969400	1.7819872517068809
chr13	72968500	72969500	1.5301009152881546
chr13	72968600	72969600	1.4019067949908015
chr13	72968700	72969700	0.5469123102090151
chr13	72968800	72969800	0.4017146068517817
chr13	72968900	72969900	0.14018969845896148
chr13	72969000	72970000	-0.1243833799093413
chr13	72969100	72970100	-0.33496955321926913
chr13	72969200	72970200	-0.8583062926280551
chr13	72969300	72970300	-0.9773331494981496
chr13	72969400	72970400	-1.3619449981563223
chr13	72969500	72970500	-1.4046625447901564
chr13	72969600	72970600	-1.1107398403258149
chr13	72969700	72970700	-0.5876128111230748
chr13	72969800	72970800	-0.5597358907574069
chr13	72969900	72970900	-0.5712389451306642
chr13	72970000	72971000	-0.28657600957849455
chr13	72970100	72971100	0.12657961000547427
chr13	72970200	72971200	0.21357691548412647
chr13	72970300	72971300	-0.1870014797958344
chr13	72970400	72971400	0.3312314553977135
chr13	72970500	72971500	0.438235589201763
chr13	72970600	72971600	0.3116997766924121
chr13	72970700	72971700	-0.12087976572124864
chr13	72970800	72971800	-0.446408568563358
chr13	72970900	72971900	-0.019135734962037042
chr13	72971000	72972000	-0.050035033904594975
chr13	72971100	72972100	0.10234781876654353
chr13	72971200	72972200	0.06239011050593396
chr13	72971300	72972300	0.6191042090602925
chr13	72971400	72972400	0.6361108315039359
chr13	72971500	72972500	0.10911356009684768
chr13	72971600	72972600	0.12116715912475652
chr13	72971700	72972700	0.6856848475568028
chr13	72971800	72972800	0.3932630503972816
chr13	72971900	72972900	0.6598484810522522
chr13	72972000	72973000	0.6530190118502384
chr13	72972100	72973100	0.7373529454124481
chr13	72972200	72973200	0.5227760502551086
chr13	72972300	72973300	0.8869725086934819
chr13	72972400	72973400	0.9620086549104409
chr13	72972500	72973500	1.6086435767346998
chr13	72972600	72973600	1.0880508047372504
chr13	72972700	72973700	0.9148455631303508
chr13	72972800	72973800	1.117318840698828
chr13	72972900	72973900	0.7219216503317731
chr13	72973000	72974000	0.4333512366643909
chr13	72973100	72974100	0.1954967875526677
chr13	72973200	72974200	0.8083105096358094
chr13	72973300	72974300	0.1011958801118072
chr13	72973400	72974400	-0.5816075565529774
chr13	72973500	72974500	-0.666009752519333
chr13	72973600	72974600	-0.09597764732030717
chr13	72973700	72974700	-0.4048611883552684
chr13	72973800	72974800	-0.4284656796118626
chr13	72973900	72974900	-0.1726856513385309
chr13	72974000	72975000	0.33512144518719256
chr13	72974100	72975100	0.5872178342319588
chr13	72974200	72975200	0.1585176124312152
chr13	72974300	72975300	0.27282985437013746
chr13	72974400	72975400	0.07910494907371053
chr13	72974500	72975500	-0.03903104617794092
chr13	72974600	72975600	-0.4525882967522278
chr13	72974700	72975700	-0.5516345126597182
chr13	72974800	72975800	-0.0946728363627264
chr13	72974900	72975900	-0.5169680716252546
chr13	72975000	72976000	-1.285274292923981
chr13	72975100	72976100	-1.5829348464219315
chr13	72975200	72976200	-1.4096333311818765
chr13	72975300	72976300	-1.940683540592524
chr13	72975400	72976400	-1.1143473954019345
chr13	72975500	72976500	-1.2524794137187982
chr13	72975600	72976600	-1.0282171380930598
chr13	72975700	72976700	-1.3735713998899726
chr13	72975800	72976800	-1.8626195080737835
chr13	72975900	72976900	-1.813698424070624
chr13	72976000	72977000	-1.830301155229177
chr13	72976100	72977100	-1.1631959426752598
chr13	72976200	72977200	-1.1782667156658464
chr13	72976300	72977300	-0.2700968433387067
chr13	72976400	72977400	-0.8797019610757598
chr13	72976500	72977500	-0.7775111853405225
chr13	72976600	72977600	-1.0281929539138184
chr13	72976700	72977700	-0.6675705185303612
chr13	72976800	72977800	-0.5514631387009684
chr13	72976900	72977900	0.004294776291263772
chr13	72977000	72978000	1.3385021459559237
chr13	72977100	72978100	0.8089052563943553
chr13	72977200	72978200	0.2766454642477836
chr13	72977300	72978300	-0.4375963958072809
chr13	72977400	72978400	-0.4211997344309809
chr13	72977500	72978500	-0.4435067529900998
chr13	72977600	72978600	-0.4994805077683821
chr13	72977700	72978700	-0.6587802850859806
chr13	72977800	72978800	-0.3961533324332136
chr13	72977900	72978900	-0.7877347058999965
chr13	72978000	72979000	-1.3074497241728769
chr13	72978100	72979100	-1.0586751592031352
chr13	72978200	72979200	-0.8592567380133821
chr13	72978300	72979300	-0.1871663116574536
chr13	72978400	72979400	-0.5835846531136715
chr13	72978500	72979500	-1.1339573039350053
chr13	72978600	72979600	-1.0755041726843246
chr13	72978700	72979700	-0.5244158733520367
chr13	72978800	72979800	-0.8177248816357919
chr13	72978900	72979900	-0.3382779632537689
chr13	72979000	72980000	-0.08786877719339638
chr13	72979100	72980100	-0.8225437748667885
chr13	72979200	72980200	-0.8333714525152229
chr13	72979300	72980300	-1.081919027235856
chr13	72979400	72980400	-0.827364815019134
chr13	72979500	72980500	-0.191360654720704
chr13	72979600	72980600	0.020666500882714
chr13	72979700	72980700	0.03278954618614049
chr13	72979800	72980800	0.04159520176159462
chr13	72979900	72980900	-0.3604538183222856
chr13	72980800	72981800	-0.003396600642478446
chr13	72980900	72981900	-0.7418135563726
chr13	72981000	72982000	-0.9258385774909025
chr13	72981100	72982100	-1.0580963191091255
chr13	72981200	72982200	-1.3871744202452454
chr13	72981300	72982300	-0.93877287394809
chr13	72981400	72982400	-1.051114679915777
chr13	72981500	72982500	-0.7017314537079601
chr13	72981600	72982600	-0.6296474662273883
chr13	72981700	72982700	-0.9822743384771038
chr13	72981800	72982800	-0.805292347552789
chr13	72981900	72982900	-0.11277393846053678
chr13	72982000	72983000	-0.2762443998888573
chr13	72982100	72983100	-0.16161138955637652
chr13	72982200	72983200	-0.09393395185102604
chr13	72982300	72983300	-0.44887781399353655
chr13	72982400	72983400	-0.3365024824586728
chr13	72982500	72983500	-1.1920424776253038
chr13	72982600	72983600	-0.8452260036269045
chr13	72982700	72983700	-0.7246856474804552
chr13	72982800	72983800	-0.9470998274880084
chr13	72982900	72983900	-0.8315038817872397
chr13	72983000	72984000	-0.9688629629152108
chr13	72983100	72984100	-0.5565297241492505
chr13	72983200	72984200	-0.9862727030738281
chr13	72983300	72984300	-0.4788001112041703
chr13	72983400	72984400	0.17663987781987373
chr13	72983500	72984500	0.6265755116131342
chr13	72983600	72984600	0.553010741613805
chr13	72983700	72984700	0.7240604189661951
chr13	72983800	72984800	1.1494302372828262
chr13	72983900	72984900	0.9424842292301364
chr13	72984000	72985000	1.2365739610008681
chr13	72984100	72985100	0.8169231064397013
chr13	72984200	72985200	1.1568282830227272
chr13	72984300	72985300	0.8388265559529314
chr13	72985400	72986400	-2.2686085788943657
chr13	72985500	72986500	-2.4920175619319767
chr13	72985600	72986600	-2.0457435498767125
chr13	72985700	72986700	-2.072495062370272
chr13	72987900	72988900	0.1373801640858339
chr13	72988000	72989000	-0.3489369915512837
chr13	72988100	72989100	-0.747770655935293
chr13	72988200	72989200	-0.5573647145652663
chr13	72988300	72989300	-0.2984129241759872
chr13	72988400	72989400	-0.5588082711475437
chr13	72988500	72989500	-0.3502585343228898
chr13	72988600	72989600	-0.8470434420247794
chr13	72988700	72989700	-1.275927914842022
chr13	72988800	72989800	-0.9759854766825964
chr13	72988900	72989900	-0.8948880118940639
chr13	72989000	72990000	-0.6877867106738731
chr13	72989100	72990100	-0.363715006272228
chr13	72990600	72991600	-3.1834350002828478
chr13	72990700	72991700	-3.109235120691653
chr13	72990800	72991800	-2.3442297485278005
chr13	72990900	72991900	-1.4887791782248971
chr13	72991000	72992000	-1.9202573315201739
chr13	72991100	72992100	-1.2340482042651983
chr13	72991200	72992200	-0.7148229691512992
chr13	72991300	72992300	-0.7378492334293104
chr13	72991400	72992400	-0.1821814361002939
chr13	72991500	72992500	-0.09705225203374873
chr13	72991600	72992600	-0.14997110268970232
chr13	72991700	72992700	0.29071703337961724
chr13	72991800	72992800	0.5679696542374973
chr13	72991900	72992900	0.3511275415764669
chr13	72992000	72993000	0.8356612171278445
chr13	72992100	72993100	0.18558500947284165
chr13	72992200	72993200	-0.439370086553928
chr13	72992300	72993300	0.14704067922948486
chr13	72992400	72993400	0.16506644335014234
chr13	72992500	72993500	-0.3263374585809987
chr13	72992600	72993600	0.4144080950614039
chr13	72992700	72993700	0.7031434352998016
chr13	72993800	72994800	-0.10582558169469136
chr13	72993900	72994900	-0.5406866912900259
chr13	72994000	72995000	-0.4421139866462901
chr13	72994100	72995100	-0.7727064654248109
chr13	72994200	72995200	-0.6223950846286379
chr13	72994300	72995300	-0.9735443863374684
chr13	72996300	72997300	-2.0788128280554927
chr13	72996400	72997400	-2.3425148449626936
chr13	72996500	72997500	-2.2229772447372613
chr13	72996600	72997600	-2.187056065835588
chr13	72996700	72997700	-1.9964048166563289
chr13	72996800	72997800	-1.8420870277597323
chr13	72996900	72997900	-1.7663893621365618
chr13	72997000	72998000	-1.2177594667316063
chr13	72997100	72998100	-0.6549792116759389
chr13	72997200	72998200	-0.2613818297880961
chr13	72997300	72998300	-0.028124605122799344
chr13	72997400	72998400	-0.1874227481578017
chr13	72997500	72998500	-0.2869477133151465
chr13	72997600	72998600	0.04649716177897247
chr13	72997700	72998700	0.3552078933719113
chr13	72997800	72998800	0.6987726483435235
chr13	72997900	72998900	0.4571889460018538
chr13	72998000	72999000	0.8864816530040827
chr13	72998100	72999100	0.6690988555695766
chr13	72998200	72999200	-0.00745104784061297
chr13	72998300	72999300	-0.07385671805425979
chr13	72998400	72999400	0.4130967359622539
chr13	72998500	72999500	0.1759977104755716
chr13	72998600	72999600	-0.3388514175966887
chr13	72998700	72999700	-0.6503042811652884
chr13	72998800	72999800	-1.0538374782507611
chr13	72998900	72999900	-0.6464425253744268
chr13	72999000	73000000	-0.9857592385613764
chr13	72999100	73000100	-0.8335991884806573
chr13	72999200	73000200	0.00367248224749831
chr13	72999300	73000300	0.2019193426749997
chr13	72999400	73000400	0.5079225178951755
chr13	72999500	73000500	0.3308272935970391
chr13	72999600	73000600	-0.03114160952366107
chr13	72999700	73000700	0.259854539274516
chr13	72999800	73000800	0.20420772207637114
chr13	72999900	73000900	-0.5665985242924338
chr13	73000000	73001000	-0.6414071422698376
chr13	73000100	73001100	-0.7955604417014728
chr13	73000200	73001200	-0.5839497176826435
chr13	73000300	73001300	-0.707163794404843
chr13	73000400	73001400	-0.9551237539975959
chr13	73000500	73001500	-0.6489231020727674
chr13	73001700	73002700	0.2460005423079549
chr13	73001800	73002800	0.3729394321626812
chr13	73001900	73002900	-0.0141124612397277
chr13	73003000	73004000	-0.2640812494492328
chr13	73003100	73004100	-0.14805058807259508
chr13	73003200	73004200	0.8646706357253319
chr13	73003300	73004300	0.3090428674749657
chr13	73003400	73004400	0.5707347663068691
chr13	73003500	73004500	0.5510320975673019
chr13	73003600	73004600	0.8661454422691436
chr13	73003700	73004700	0.4785064665898726
chr13	73003800	73004800	0.2034714578221161
chr13	73003900	73004900	0.4093258518568055
chr13	73004000	73005000	1.1281855596461614
chr13	73004100	73005100	0.7120089052668542
chr13	73004200	73005200	0.2909027864363771
chr13	73004300	73005300	0.5441110216043751
chr13	73004600	73005600	-0.367132256665954
chr13	73004700	73005700	-0.07946841595301579
chr13	73004800	73005800	-0.10261362796109713
chr13	73004900	73005900	0.6266211826619631
chr13	73006000	73007000	1.669708507872038
chr13	73006100	73007100	1.949434647005264
chr13	73006200	73007200	2.7085219892593067
chr13	73006300	73007300	2.657177289887604
chr13	73006400	73007400	2.6883423527482844
chr13	73006500	73007500	2.768495808660553
chr13	73006600	73007600	2.4208877823431747
chr13	73006700	73007700	2.3576444037178823
chr13	73006800	73007800	1.7451927328276586
chr13	73007400	73008400	0.9566094601931244
chr13	73007500	73008500	0.7721968910964584
chr13	73007600	73008600	0.44747739575586776
chr13	73007700	73008700	0.25632616545523834
chr13	73007800	73008800	0.502339961813619
chr13	73007900	73008900	0.6424198127521
chr13	73008000	73009000	0.5991742006724154
chr13	73008100	73009100	0.3279699602387421
chr13	73008200	73009200	0.7897171933641057
chr13	73008300	73009300	0.7205812240464868
chr13	73008400	73009400	0.6925675399951324
chr13	73008500	73009500	1.1772401853476842
chr13	73008600	73009600	1.3869643243257204
chr13	73008700	73009700	1.6673246870246046
chr13	73008800	73009800	0.9896896000394148
chr13	73008900	73009900	0.8100714927625626
chr13	73009000	73010000	-0.08393525721882647
chr13	73009100	73010100	0.19106295642337404
chr13	73009200	73010200	0.21030586523059586
chr13	73010900	73011900	-1.168131696367627
chr13	73011000	73012000	-1.4028258696855629
chr13	73011100	73012100	-1.5650630877388008
chr13	73011200	73012200	-2.063503111501688
chr13	73011300	73012300	-1.341185443598827
chr13	73011400	73012400	-1.2694015837293269
chr13	73011500	73012500	-0.9275868190126456
chr13	73011600	73012600	-0.976770934630364
chr13	73011700	73012700	-0.7246609927075518
chr13	73011800	73012800	-0.953310268103486
chr13	73011900	73012900	-0.6310980026795788
chr13	73012000	73013000	-0.44894087475845035
chr13	73014200	73015200	-1.7596619972218184
chr13	73014300	73015300	-1.8928207371072128
chr13	73014400	73015400	-1.9085918209984143
chr13	73014500	73015500	-1.9541824744582081
chr13	73015600	73016600	0.7584225724342929
chr13	73015700	73016700	0.3975985904414756
chr13	73015800	73016800	0.15012749736255995
chr13	73015900	73016900	0.5008433008317659
chr13	73016000	73017000	0.4446819926654527
chr13	73016100	73017100	0.3985972539047417
chr13	73016200	73017200	0.5546512971685451
chr13	73016300	73017300	0.4179066246414273
chr13	73016400	73017400	0.04419762004981277
chr13	73016500	73017500	-0.7701108219020222
chr13	73016600	73017600	-1.4893337218816458
chr13	73016700	73017700	-1.5942904995794611
chr13	73016800	73017800	-1.3491179040287156
chr13	73016900	73017900	-1.9172105423202075
chr13	73017000	73018000	-2.904715243560376
chr13	73017100	73018100	-3.0151978947295723
chr13	73017200	73018200	-3.485498611587261
chr13	73017300	73018300	-3.4346606739333176
chr13	73017400	73018400	-3.0309821771881738
chr13	73019300	73020300	0.8872962554582482
chr13	73019400	73020400	1.0449275567820555
chr13	73019500	73020500	0.7821548653072127
chr13	73019600	73020600	0.9165468351557852
chr13	73019700	73020700	1.1567219837871403
chr13	73019800	73020800	1.5501108914430368
chr13	73019900	73020900	1.5258561844324292
chr13	73020000	73021000	1.69094277271794
chr13	73020100	73021100	1.3172846041132675
chr13	73020200	73021200	1.0746914005960395
chr13	73020300	73021300	1.278957324985318
chr13	73021400	73022400	-0.4193711067511935
chr13	73021500	73022500	-0.5771831288189355
chr13	73021600	73022600	-0.6836180503636685
chr13	73021700	73022700	-0.9178658137993276
chr13	73021800	73022800	-1.095154267901152
chr13	73021900	73022900	-0.9591897124639006
chr13	73022000	73023000	-1.0736251582123708
chr13	73022100	73023100	-0.7285288442818093
chr13	73022200	73023200	0.5982199430021269
chr13	73022300	73023300	0.3052585378204215
chr13	73022400	73023400	-0.03729843794348588
chr13	73022500	73023500	0.012233277213563692
chr13	73022600	73023600	0.11896804152118355
chr13	73022700	73023700	-0.03416327773759768
chr13	73022800	73023800	0.3087201215761088
chr13	73022900	73023900	0.1420417080911886
chr13	73023000	73024000	0.20975902765363505
chr13	73023100	73024100	-0.13953386632833126
chr13	73023200	73024200	-0.4280572022547303
chr13	73023300	73024300	-0.9193580034094652
chr13	73023400	73024400	-0.2237001060450268
chr13	73023500	73024500	-0.6630187126256366
chr13	73023600	73024600	-0.9463353582141528
chr13	73023700	73024700	-0.4541744860844516
chr13	73023800	73024800	-1.0066862000997037
chr13	73023900	73024900	-1.5233267450746084
chr13	73024000	73025000	-1.7604102744122698
chr13	73024100	73025100	-1.3313292076843877
chr13	73024200	73025200	-1.378626619010751
chr13	73024300	73025300	-1.3446623430376905
chr13	73024400	73025400	-1.0212333551966797
chr13	73024500	73025500	-0.7228781089940167
chr13	73024600	73025600	-0.8159765754483947
chr13	73024700	73025700	-0.9980528400410781
chr13	73024800	73025800	-0.8025472028269975
chr13	73024900	73025900	0.05341541510590298
chr13	73025000	73026000	0.07853277785586635
chr13	73025100	73026100	0.2896055586520965
chr13	73025400	73026400	0.5202895587253613
chr13	73025700	73026700	1.872796416868196
chr13	73025800	73026800	2.1986583293011392
chr13	73025900	73026900	2.460286296866751
chr13	73026000	73027000	2.0667820798561305
chr13	73026100	73027100	2.1359351566598868
chr13	73026200	73027200	1.7288154355824132
chr13	73026300	73027300	1.8316829593441628
chr13	73026400	73027400	1.4716409853290082
chr13	73026500	73027500	1.0864607977085543
chr13	73026600	73027600	0.8250833427485665
chr13	73026900	73027900	-0.2110798758202789
chr13	73028000	73029000	0.37861676507226494
chr13	73028100	73029100	0.3122558224458424
chr13	73028200	73029200	0.39856198968809664
chr13	73028300	73029300	0.5269925784535704
chr13	73028400	73029400	-0.6461969544656384
chr13	73028500	73029500	-0.6977277213154631
chr13	73028600	73029600	-0.3579668326055168
chr13	73028700	73029700	-0.04297084249783234
chr13	73028800	73029800	0.0754592761716819
chr13	73028900	73029900	0.11209297840562384
chr13	73029000	73030000	0.480524692073053
chr13	73029100	73030100	0.7806599454531615
chr13	73029200	73030200	0.5863491258767947
chr13	73029300	73030300	0.18762170916743007
chr13	73029400	73030400	1.053464587722902
chr13	73029500	73030500	0.9531275926824324
chr13	73029600	73030600	1.2145634449811882
chr13	73029700	73030700	0.7958999275382993
chr13	73031800	73032800	-0.2747865271261138
chr13	73031900	73032900	0.04297188453979383
chr13	73032000	73033000	-0.4457384570379016
chr13	73032100	73033100	-0.4251013458775121
chr13	73032200	73033200	-0.3955172445448527
chr13	73032300	73033300	-0.5336473352718656
chr13	73032400	73033400	-0.17104479265714345
chr13	73032500	73033500	-0.2389374304377607
chr13	73032600	73033600	-0.2294264452232589
chr13	73032700	73033700	0.4038189273635184
chr13	73032800	73033800	0.08232584429348665
chr13	73032900	73033900	-0.9618857461857104
chr13	73033000	73034000	-0.19427423162200821
chr13	73033100	73034100	0.1789654929252179
chr13	73033200	73034200	0.2132200039349733
chr13	73033300	73034300	0.6958257682124623
chr13	73033400	73034400	0.8924757843528214
chr13	73033500	73034500	0.6329884466915724
chr13	73033600	73034600	0.2305962140997456
chr13	73033700	73034700	-0.352548287429494
chr13	73033800	73034800	-0.4179668190222153
chr13	73033900	73034900	0.3090331339683507
chr13	73034000	73035000	-0.5369778940775821
chr13	73034100	73035100	-0.6895243960893997
chr13	73034200	73035200	-0.9890650296541416
chr13	73034300	73035300	-0.9514612328221566
chr13	73034400	73035400	-1.4556459074361057
chr13	73034500	73035500	-1.2023095397711752
chr13	73034600	73035600	-1.4366159708338282
chr13	73034700	73035700	-1.017187649798846
chr13	73034800	73035800	-1.1070431662940372
chr13	73034900	73035900	-1.2360973798922632
chr13	73035000	73036000	-1.2350467611852367
chr13	73035100	73036100	-0.8884328261065404
chr13	73035200	73036200	-0.4424662022527305
chr13	73035300	73036300	-0.8304382833874614
chr13	73035400	73036400	-0.21962584150370007
chr13	73035500	73036500	-0.6034647337950978
chr13	73035600	73036600	0.3542319978755181
chr13	73035700	73036700	-0.21358886580052247
chr13	73035800	73036800	-0.2797441175007063
chr13	73035900	73036900	-0.6701013611898269
chr13	73036000	73037000	-0.5114819294147672
chr13	73036100	73037100	-1.6224177104075743
chr13	73036200	73037200	-1.5474042332227842
chr13	73036300	73037300	-0.9417405940386272
chr13	73036400	73037400	-1.1037505239537628
chr13	73036500	73037500	-0.9511324082895748
chr13	73036600	73037600	-1.4653634534919338
chr13	73036700	73037700	-0.9618560937666552
chr13	73036800	73037800	-0.8968661329050899
chr13	73036900	73037900	-0.510897667431283
chr13	73037000	73038000	0.1587021716264602
chr13	73037100	73038100	0.913092611724612
chr13	73037200	73038200	0.8929381983669975
chr13	73037300	73038300	0.2560488416794727
chr13	73037400	73038400	0.5463147664378529
chr13	73037500	73038500	0.8824806455357209
chr13	73037600	73038600	1.1183881730140277
chr13	73037700	73038700	0.9689127036425379
chr13	73037800	73038800	1.5283378566438404
chr13	73039000	73040000	0.5940164910943254
chr13	73039100	73040100	0.051004552538849696
chr13	73039200	73040200	0.06796784282805471
chr13	73040300	73041300	1.2855350919331747
chr13	73040400	73041400	0.9961432255645756
chr13	73040500	73041500	1.2159511212175624
chr13	73040600	73041600	1.3336142525113202
chr13	73042700	73043700	0.7402898053457203
chr13	73042800	73043800	0.8341571839183021
chr13	73042900	73043900	0.6950396359515633
chr13	73043000	73044000	0.5036701594522256
chr13	73044200	73045200	1.6583621193996334
chr13	73044300	73045300	1.658024002894482
chr13	73044400	73045400	1.579918253965578
chr13	73044500	73045500	1.0895257494970427
chr13	73044600	73045600	0.8267851920172096
chr13	73044700	73045700	0.7469179111671672
chr13	73048200	73049200	-0.2439498172258497
chr13	73048300	73049300	-0.3127308400321415
chr13	73048400	73049400	-0.3826260189129018
chr13	73048500	73049500	-0.4893712856444776
chr13	73048600	73049600	-0.6591022368704534
chr13	73048700	73049700	-0.5597778110334154
chr13	73048800	73049800	-0.1625296405826241
chr13	73049900	73050900	-0.3478841183025769
chr13	73050000	73051000	-0.12864516938094245
chr13	73050100	73051100	-0.09416314735604236
chr13	73050200	73051200	-0.14152475930808606
chr13	73050300	73051300	0.8764822312879804
chr13	73050400	73051400	1.0232733233798321
chr13	73050500	73051500	1.3600233291516524
chr13	73050600	73051600	1.1075098620545618
chr13	73050700	73051700	0.08849383394228302
chr13	73050800	73051800	0.3625089456390029
chr13	73050900	73051900	0.9704993443793776
chr13	73051000	73052000	1.1507281879955877
chr13	73051100	73052100	0.720974893112755
chr13	73051200	73052200	0.5651270399489126
chr13	73051300	73052300	0.3026295183606711
chr13	73051400	73052400	-0.09444801417705442
chr13	73051500	73052500	-0.654877906132826
chr13	73051600	73052600	-0.7390971235864162
chr13	73051700	73052700	-0.2617166876950201
chr13	73051800	73052800	-0.3747671428991729
chr13	73051900	73052900	-0.3626731543445693
chr13	73053000	73054000	0.7303432616008976
chr13	73053100	73054100	0.6162331775345036
chr13	73053200	73054200	0.9424557630292992
chr13	73053300	73054300	0.4292575990169293
chr13	73053400	73054400	0.4733135383679196
chr13	73053500	73054500	1.2175299144147342
chr13	73053600	73054600	1.6394060112248552
chr13	73053700	73054700	1.1798810110502154
chr13	73053800	73054800	0.5511615832153782
chr13	73053900	73054900	0.4197499453870018
chr13	73054000	73055000	0.7289279522032484
chr13	73054100	73055100	0.7635732645474572
chr13	73054200	73055200	0.3427729330252653
chr13	73054300	73055300	0.8657759191259613
chr13	73054400	73055400	1.1468681064324304
chr13	73054500	73055500	0.7428162545495364
chr13	73054600	73055600	0.6265771433421999
chr13	73054700	73055700	1.2811792017354138
chr13	73054800	73055800	2.143012542741053
chr13	73054900	73055900	2.318093885977683
chr13	73055000	73056000	2.305349386083768
chr13	73055100	73056100	2.2513906822361447
chr13	73055200	73056200	2.3668147162195625
chr13	73055300	73056300	2.6374834488333305
chr13	73055400	73056400	3.191073496996696
chr13	73055500	73056500	3.4398188855714085
chr13	73055600	73056600	3.5120553446502862
chr13	73055700	73056700	3.1832444293340494
chr13	73055800	73056800	3.157191777083212
chr13	73055900	73056900	2.6225618670576165
chr13	73056000	73057000	2.7542581008087987
chr13	73056100	73057100	3.1453115131979974
chr13	73056200	73057200	2.926991836031464
chr13	73056300	73057300	2.6415297812967133
chr13	73056400	73057400	2.4862061259733883
chr13	73056500	73057500	1.8021149104043528
chr13	73056600	73057600	1.9982361958999943
chr13	73056700	73057700	2.4217387186822488
chr13	73056800	73057800	2.4494631469324046
chr13	73056900	73057900	2.7110396977894835
chr13	73057000	73058000	3.016009163184104
chr13	73057100	73058100	3.127264856319768
chr13	73057200	73058200	2.9679732689833687
chr13	73057300	73058300	3.1656827526482747
chr13	73057400	73058400	2.35179537968362
chr13	73057500	73058500	2.9236622597298854
chr13	73057600	73058600	2.2562874955569145
chr13	73057700	73058700	0.7819580372939512
chr13	73057800	73058800	-0.2982925643684212
chr13	73057900	73058900	-0.9322530131120782
chr13	73058000	73059000	-1.5398048070695427
chr13	73058100	73059100	-3.2533585071963813
chr13	73058200	73059200	-2.805191315158776
chr13	73058300	73059300	-3.243151271203897
chr13	73058400	73059400	-2.4659548373546736
chr13	73058500	73059500	-1.326174456989576
chr13	73058600	73059600	-0.2533509437865418
chr13	73058700	73059700	1.04083858835787
chr13	73058800	73059800	1.5981765534942372
chr13	73058900	73059900	1.6207077363152051
chr13	73059000	73060000	1.4621587204552136
chr13	73059100	73060100	2.7833332765558163
chr13	73059200	73060200	2.7040691473533944
chr13	73059400	73060400	1.979523239288688
chr13	73059500	73060500	0.5722896343338897
chr13	73059600	73060600	0.28070076271899336
chr13	73059700	73060700	-0.44468797685972417
chr13	73059800	73060800	-1.388535900022875
chr13	73059900	73060900	-2.0473656189069365
chr13	73060000	73061000	-2.6574598109390277
chr13	73060100	73061100	-2.79818306394939
chr13	73060200	73061200	-3.6393178569320517
chr13	73060300	73061300	-3.498999227743288
chr13	73060400	73061400	-2.2433411600771143
chr13	73060500	73061500	-1.2958847694917834
chr13	73060600	73061600	-1.3235731285199004
chr13	73060700	73061700	-0.7971183184860947
chr13	73060800	73061800	0.1812223502700358
chr13	73060900	73061900	0.9360259576164276
chr13	73061000	73062000	1.725352834822934
chr13	73061100	73062100	1.6838323233327122
chr13	73061200	73062200	2.6702791725214468
chr13	73061300	73062300	2.4852987449250583
chr13	73061400	73062400	2.5319928183691167
chr13	73061500	73062500	2.187653178650841
chr13	73061600	73062600	2.4079964139999044
chr13	73061700	73062700	2.4520835243778896
chr13	73061800	73062800	2.4042512212509064
chr13	73061900	73062900	2.090343484255548
chr13	73062000	73063000	1.874542220637925
chr13	73062100	73063100	2.0810321597522714
chr13	73062200	73063200	1.873828693657312
chr13	73062300	73063300	1.9170509549299843
chr13	73062400	73063400	2.141296445372573
chr13	73062500	73063500	1.4034912129767017
chr13	73062600	73063600	0.11709579455126334
chr13	73062700	73063700	-0.5582227260022261
chr13	73062800	73063800	-0.7145305195160064
chr13	73062900	73063900	0.0969042758016635
chr13	73063000	73064000	0.351609166601241
chr13	73064000	73065000	-0.20609830128508025
chr13	73064100	73065100	-0.662862165135322
chr13	73064200	73065200	0.2936344698538285
chr13	73064300	73065300	0.05003288984196192
chr13	73064400	73065400	0.2678170751962257
chr13	73064500	73065500	0.03161205223281361
chr13	73064600	73065600	0.74112946748676
chr13	73064700	73065700	0.9438999417561084
chr13	73064800	73065800	0.5855524157994734
chr13	73064900	73065900	0.3770067783719476
chr13	73065000	73066000	0.01253545176966596
chr13	73065100	73066100	0.38435969900350897
chr13	73065200	73066200	-1.3884616295726842
chr13	73065300	73066300	-1.5057742755007086
chr13	73065400	73066400	-1.5055620347135907
chr13	73065500	73066500	-1.7362627707559115
chr13	73065600	73066600	-1.9739366393165352
chr13	73065700	73066700	-1.8407579747724785
chr13	73065800	73066800	-1.6878615252351536
chr13	73065900	73066900	-1.7827409403842995
chr13	73066000	73067000	-1.2889789503421771
chr13	73066100	73067100	-1.2275955975163455
chr13	73066200	73067200	0.2470517518038249
chr13	73066300	73067300	0.7181062696558596
chr13	73066400	73067400	1.1504087430220118
chr13	73066500	73067500	0.8995143462695966
chr13	73066600	73067600	0.822479410359256
chr13	73066700	73067700	0.5163845290380723
chr13	73066800	73067800	0.3605232195399471
chr13	73066900	73067900	0.34502198852657234
chr13	73067000	73068000	0.5883187469957053
chr13	73067100	73068100	0.6708029628146494
chr13	73067200	73068200	-0.03621071778020121
chr13	73067300	73068300	-0.4384569645826776
chr13	73067400	73068400	-1.3834697571915755
chr13	73067500	73068500	-1.099739112071701
chr13	73068700	73069700	-0.6758045028026051
chr13	73068800	73069800	-0.3881695540882077
chr13	73068900	73069900	-0.7686493539770448
chr13	73069000	73070000	0.2317980920730135
chr13	73069100	73070100	-0.7244584485681209
chr13	73069200	73070200	-0.316113670669155
chr13	73069300	73070300	0.1239687519664303
chr13	73069400	73070400	-0.15487428685037466
chr13	73069500	73070500	0.4032754017039765
chr13	73069600	73070600	-0.7972263531216598
chr13	73069700	73070700	0.1830284068963849
chr13	73069800	73070800	0.059300297941049185
chr13	73069900	73070900	0.5073191053069374
chr13	73070000	73071000	0.2724058946737628
chr13	73070100	73071100	1.2345970599952625
chr13	73070200	73071200	1.0825619319096351
chr13	73070300	73071300	0.7513954363038011
chr13	73070400	73071400	1.2632387827571907
chr13	73070500	73071500	1.5575596669600633
chr13	73070600	73071600	1.4884123166478886
chr13	73070700	73071700	0.9106548848328684
chr13	73070800	73071800	1.4044292215817944
chr13	73070900	73071900	1.0583888172307478
chr13	73071000	73072000	0.9555083658928427
chr13	73071100	73072100	0.7066057548198464
chr13	73071200	73072200	0.6947578097589799
chr13	73071300	73072300	-0.8309567943521321
chr13	73071400	73072400	-0.3259989163729409
chr13	73071500	73072500	-1.1062890188745114
chr13	73071600	73072600	-0.328263177881249
chr13	73071700	73072700	-0.4830336922552272
chr13	73071800	73072800	-0.8465330131572602
chr13	73071900	73072900	0.2988507442890537
chr13	73072000	73073000	0.3909311687790184
chr13	73072100	73073100	0.3912277533501176
chr13	73072200	73073200	0.3944319364031496
chr13	73072300	73073300	1.7629202046508246
chr13	73072400	73073400	0.9793277961777768
chr13	73072500	73073500	0.08339096138602219
chr13	73072600	73073600	0.3583072297134921
chr13	73072700	73073700	0.6489259461769501
chr13	73072800	73073800	0.6484152819712753
chr13	73072900	73073900	0.12836719850068534
chr13	73073000	73074000	0.19365615417837898
chr13	73073100	73074100	0.15733176397481766
chr13	73073200	73074200	-0.585306260141019
chr13	73073300	73074300	-0.9325691359475018
chr13	73073400	73074400	-1.2876688825747915
chr13	73073500	73074500	-1.5444676141050937
chr13	73073600	73074600	-1.8422432720092927
chr13	73073700	73074700	-1.9998162792108929
chr13	73073800	73074800	-2.208959048735081
chr13	73073900	73074900	-2.764045429743516
chr13	73074000	73075000	-3.0730162192369197
chr13	73074100	73075100	-3.165709176838664
chr13	73074200	73075200	-2.4862246476791623
chr13	73074300	73075300	-2.2652198345504773
chr13	73074400	73075400	-1.9220609702869904
chr13	73074900	73075900	2.5822383158592257
chr13	73075000	73076000	2.5678530267902806
chr13	73075100	73076100	2.315289296918436
chr13	73075200	73076200	2.351007078372488
chr13	73075300	73076300	1.8366801794299803
chr13	73075400	73076400	1.5874687320399647
chr13	73075500	73076500	1.5023462650555717
chr13	73075600	73076600	1.6022429214915668
chr13	73075700	73076700	2.724759791458642
chr13	73075800	73076800	1.0216474741011436
chr13	73075900	73076900	-1.0691578485652604
chr13	73076000	73077000	-1.293608608605235
chr13	73076100	73077100	-1.0205611685546467
chr13	73076200	73077200	-1.086393319659425
chr13	73076300	73077300	-0.9112767979491406
chr13	73076400	73077400	-0.975246431182639
chr13	73076500	73077500	-0.9719163375583284
chr13	73076600	73077600	-1.0202363878859897
chr13	73076700	73077700	-1.2239367195350763
chr13	73076800	73077800	-1.407428034102426
chr13	73076900	73077900	-0.8630124671584497
chr13	73077000	73078000	-0.7811651419200791
chr13	73077100	73078100	-0.9989847611476808
chr13	73077200	73078200	-1.2313225662340972
chr13	73077300	73078300	-0.9688645932242872
chr13	73077400	73078400	-0.9617691682259678
chr13	73077500	73078500	-1.2835108149550347
chr13	73077600	73078600	-1.3827633768977166
chr13	73077700	73078700	-1.6428964671016988
chr13	73077800	73078800	-1.706721140725558
chr13	73077900	73078900	-2.0175147804993
chr13	73078000	73079000	-2.0831035639154627
chr13	73078100	73079100	-2.109968614445728
chr13	73078200	73079200	-1.9378904642334505
chr13	73078300	73079300	-1.6581602820734622
chr13	73078400	73079400	-1.7365964867489003
chr13	73080000	73081000	2.2583752567954996
chr13	73080100	73081100	2.457995332334192
chr13	73080200	73081200	2.291449989641287
chr13	73080300	73081300	2.7441384485599074
chr13	73080400	73081400	2.8977883136802576
chr13	73080500	73081500	2.375937813718723
chr13	73080600	73081600	2.6923059651173884
chr13	73080700	73081700	1.9940315028525988
chr13	73080800	73081800	1.2359833071150543
chr13	73080900	73081900	0.39429900081808217
chr13	73081000	73082000	0.8632221350886493
chr13	73081100	73082100	0.7370160621601715
chr13	73081200	73082200	1.3864382898353744
chr13	73081300	73082300	0.7057264023343834
chr13	73081400	73082400	0.7036446197797466
chr13	73081500	73082500	0.7422621794497108
chr13	73081600	73082600	0.4044019372463028
chr13	73081700	73082700	0.7091854056772267
chr13	73081800	73082800	1.245659859141492
chr13	73081900	73082900	0.8579763676224643
chr13	73082000	73083000	0.41476724338982923
chr13	73082100	73083100	0.5245737844421519
chr13	73082200	73083200	-0.3281063103420588
chr13	73082300	73083300	-0.6132213071740822
chr13	73082400	73083400	-0.6059242398444292
chr13	73082500	73083500	-0.15726875419829273
chr13	73082600	73083600	-0.32416804818629164
chr13	73082700	73083700	-0.09456055895390793
chr13	73082800	73083800	0.10398774227300628
chr13	73082900	73083900	0.5310014598187309
chr13	73083000	73084000	1.0573213045824623
chr13	73086000	73087000	-0.7271197276792214
chr13	73086100	73087100	-1.4205199714983512
chr13	73086200	73087200	-1.6304564010270792
chr13	73086300	73087300	-1.3419398819185888
chr13	73086400	73087400	-1.5100974062449448
chr13	73086500	73087500	-1.4296821444307544
chr13	73086600	73087600	-1.2194634377370872
chr13	73086700	73087700	-0.870083863161492
chr13	73086800	73087800	-0.21813758132261094
chr13	73086900	73087900	-0.4723069912648917
chr13	73087000	73088000	-0.46758526026042707
chr13	73087100	73088100	-0.11091493416704776
chr13	73087200	73088200	0.7412884002719551
chr13	73087300	73088300	0.4914099278807157
chr13	73087400	73088400	0.4026716557788483
chr13	73087500	73088500	0.4047220060935995
chr13	73088200	73089200	-1.960731599322634
chr13	73088300	73089300	-2.192269279649293
chr13	73088400	73089400	-2.1233798839663147
chr13	73088500	73089500	-2.3051163890220883
chr13	73088600	73089600	-2.1921682641571656
chr13	73088700	73089700	-1.8263309321469952
chr13	73088800	73089800	-1.348062549883805
chr13	73088900	73089900	-1.2728617353887093
chr13	73089000	73090000	-1.118650849624379
chr13	73089100	73090100	-0.8978142276232639
chr13	73089200	73090200	0.03954616396886747
chr13	73089300	73090300	-0.5460230546692565
chr13	73089400	73090400	-1.043793522130185
chr13	73089500	73090500	-0.6168174816481636
chr13	73089600	73090600	-0.5354929522207528
chr13	73089700	73090700	-0.8753160711533868
chr13	73089800	73090800	-0.3338062498658507
chr13	73089900	73090900	-0.23655954825280506
chr13	73090000	73091000	0.2079348195569936
chr13	73090100	73091100	0.24577367866645805
chr13	73090200	73091200	-0.03286433405338632
chr13	73090300	73091300	0.8366946180321971
chr13	73090400	73091400	1.6679100912588016
chr13	73090500	73091500	1.0510229278045673
chr13	73090600	73091600	0.9984576555001156
chr13	73090700	73091700	1.6032982127670117
chr13	73090800	73091800	1.9181299525348248
chr13	73090900	73091900	1.7556981452591869
chr13	73091000	73092000	1.3695702570558
chr13	73091100	73092100	1.4817122399871028
chr13	73091200	73092200	1.6786756293626095
chr13	73091800	73092800	0.9655573559280748
chr13	73091900	73092900	1.2809127219748904
chr13	73092000	73093000	0.7568579628158763
chr13	73092100	73093100	0.85649273043872
chr13	73092300	73093300	0.3649193840596643
chr13	73092400	73093400	-0.2673501931367901
chr13	73092500	73093500	-0.040753143172066165
chr13	73092600	73093600	0.09296554043408704
chr13	73092700	73093700	0.09446279185318747
chr13	73092800	73093800	-0.4812782765145562
chr13	73092900	73093900	-0.6837436609870229
chr13	73093000	73094000	-0.424795020638918
chr13	73093100	73094100	-0.7120528488362404
chr13	73094900	73095900	0.8440036770801236
chr13	73095000	73096000	0.9762060381150882
chr13	73095100	73096100	1.0908125708429162
chr13	73095200	73096200	0.4620848052536676
chr13	73095300	73096300	0.32322742110781993
chr13	73095400	73096400	0.3207000323817051
chr13	73095500	73096500	0.20177323627368046
chr13	73095600	73096600	0.2856695643012637
chr13	73095700	73096700	0.5787752778064424
chr13	73095800	73096800	1.1751103297770478
chr13	73095900	73096900	1.4897290435977757
chr13	73096000	73097000	1.5621938791632672
chr13	73096100	73097100	1.4599336103351643
chr13	73096200	73097200	1.5170682006277272
chr13	73096300	73097300	0.62899485858851
chr13	73096400	73097400	0.4307027006181309
chr13	73096500	73097500	-0.3975649538766559
chr13	73096600	73097600	-0.7339261812380293
chr13	73096700	73097700	-0.8320487181362697
chr13	73096800	73097800	-0.9081292108037576
chr13	73096900	73097900	-1.0395391230282018
chr13	73097000	73098000	-0.6200461401838787
chr13	73097100	73098100	-0.6074752717389832
chr13	73097200	73098200	-0.6928295058891676
chr13	73097300	73098300	-0.31067041841502924
chr13	73097400	73098400	-0.3094886923044621
chr13	73099000	73100000	-0.3112446046520708
chr13	73099100	73100100	-0.1235378788116906
chr13	73099200	73100200	0.3260452927885956
chr13	73099300	73100300	-0.3479896307691667
chr13	73099400	73100400	0.03088438801925783
chr13	73100400	73101400	0.4844053280013546
chr13	73100500	73101500	0.21914220864630887
chr13	73100600	73101600	0.12094324968387425
chr13	73100700	73101700	0.3388738504324697
chr13	73101600	73102600	-1.1015673682346403
chr13	73101700	73102700	-0.8600193320109389
chr13	73101800	73102800	-1.1294456005122848
chr13	73101900	73102900	-1.3098846993039783
chr13	73102000	73103000	-1.061182398093833
chr13	73102100	73103100	-1.3641980276538028
chr13	73102200	73103200	-1.228799121098092
chr13	73102300	73103300	-1.2060753166673202
chr13	73102400	73103400	-0.7512181043268219
chr13	73102500	73103500	-0.4872872687634687
chr13	73102600	73103600	-0.5969576248353523
chr13	73102700	73103700	-1.3474448187739971
chr13	73102800	73103800	-1.1530345202239891
chr13	73103900	73104900	1.9647528107628403
chr13	73104000	73105000	2.171969396327316
chr13	73104100	73105100	1.7078475241464233
chr13	73104200	73105200	1.1688808395980073
chr13	73106700	73107700	0.838302635335208
chr13	73106800	73107800	0.9251461984325184
chr13	73106900	73107900	1.7286250021485217
chr13	73107000	73108000	1.5019721581514054
chr13	73107100	73108100	1.7198001426928553
chr13	73107200	73108200	2.1456542176432043
chr13	73107300	73108300	2.2114724117288858
chr13	73107400	73108400	2.0463669310445107
chr13	73107500	73108500	2.9839192848243794
chr13	73108800	73109800	1.260680621558386
chr13	73108900	73109900	0.9944436129159478
chr13	73109000	73110000	0.8527171109509055
chr13	73109100	73110100	0.9721356250069004
chr13	73109200	73110200	0.6085212486700358
chr13	73109300	73110300	0.8128619332656194
chr13	73109400	73110400	0.7980276096789622
chr13	73109500	73110500	0.3664744025523359
chr13	73109600	73110600	0.9941561014443792
chr13	73109700	73110700	0.9999177826501092
chr13	73109800	73110800	1.0648272879614131
chr13	73109900	73110900	0.7984044713425908
chr13	73110000	73111000	1.111152180354447
chr13	73110100	73111100	1.2317554469067655
chr13	73110200	73111200	1.3716640042998784
chr13	73110300	73111300	1.0138987469794412
chr13	73110400	73111400	1.232746455915043
chr13	73110500	73111500	1.5697133251746342
chr13	73110600	73111600	0.6242539151983585
chr13	73110700	73111700	0.399676569816991
chr13	73114100	73115100	-1.071046718596135
chr13	73114200	73115200	-1.2067499341100063
chr13	73114300	73115300	-0.7506646175577293
chr13	73114400	73115400	-1.2718803187161212
chr13	73114500	73115500	-0.7768614481420708
chr13	73114600	73115600	0.2514950968837253
chr13	73114700	73115700	-0.7484033688791016
chr13	73114800	73115800	-1.8502079001152305
chr13	73114900	73115900	-2.2706209158366306
chr13	73115000	73116000	-2.219393921215638
chr13	73115100	73116100	-2.4049244895103032
chr13	73115200	73116200	-2.401212963606252
chr13	73115300	73116300	-2.6076304388363343
chr13	73115400	73116400	-1.8663496506002435
chr13	73115500	73116500	-2.210429039936717
chr13	73115600	73116600	-2.6907223810362892
chr13	73115700	73116700	-1.6571572959768008
chr13	73115800	73116800	-0.4083052523534592
chr13	73115900	73116900	0.004494175601524153
chr13	73116000	73117000	-0.197723738795791
chr13	73116100	73117100	0.06933749774496402
chr13	73116200	73117200	0.05078366860100543
chr13	73116300	73117300	-0.06504263264950648
chr13	73116400	73117400	-0.528279908945873
chr13	73116500	73117500	-0.8138703896471142
chr13	73116600	73117600	-0.8197680673583522
chr13	73116700	73117700	-0.7575645463581191
chr13	73116800	73117800	-0.394918140207748
chr13	73116900	73117900	-0.4273193085176595
chr13	73117000	73118000	-0.6253707366330683
chr13	73117100	73118100	-0.8857112247114273
chr13	73117200	73118200	-0.18543885836723786
chr13	73117300	73118300	-0.2461590628291553
chr13	73117400	73118400	-0.18452428062451168
chr13	73117500	73118500	0.36216392009143344
chr13	73117600	73118600	0.3665304819961153
chr13	73117700	73118700	0.2575857164914377
chr13	73117800	73118800	0.2339947338721962
chr13	73117900	73118900	0.7626848874698968
chr13	73118000	73119000	1.2342771044396952
chr13	73118100	73119100	1.3779123118324068
chr13	73118200	73119200	1.1344337774688689
chr13	73118300	73119300	1.4388608634705569
chr13	73118400	73119400	1.7125614856493694
chr13	73118500	73119500	1.2083629745286588
chr13	73118600	73119600	0.5183598265662084
chr13	73118700	73119700	0.7223988516993592
chr13	73118800	73119800	0.7332869768307176
chr13	73118900	73119900	0.2846834269173048
chr13	73119000	73120000	0.12632069701114848
chr13	73119100	73120100	0.4233703856506721
chr13	73121400	73122400	-0.3306136587142621
chr13	73121500	73122500	-0.3568261899954441
chr13	73121600	73122600	-0.3210049121089277
chr13	73122700	73123700	1.8410717503844376
chr13	73122800	73123800	1.5160387560676687
chr13	73122900	73123900	1.5868541388597748
chr13	73123000	73124000	0.9857697574429773
chr13	73123100	73124100	0.966304858323046
chr13	73123200	73124200	0.4797726237786984
chr13	73123300	73124300	0.4112725524257148
chr13	73123400	73124400	-0.6139293418393597
chr13	73123500	73124500	-0.8847696766817489
chr13	73123600	73124600	-0.6150054443764743
chr13	73124800	73125800	0.30741850240612056
chr13	73124900	73125900	-0.14187306795024
chr13	73125000	73126000	-0.19396627965014493
chr13	73125100	73126100	-0.19127626496421532
chr13	73125200	73126200	0.2698366783259857
chr13	73125300	73126300	-0.28605171603994584
chr13	73125400	73126400	-0.12112831019380585
chr13	73125500	73126500	-0.239111814268434
chr13	73125600	73126600	-0.095176860656509
chr13	73125700	73126700	-0.477674315070573
chr13	73126100	73127100	0.7232755262966969
chr13	73126200	73127200	0.9292458067549868
chr13	73126300	73127300	1.4289834162487487
chr13	73126400	73127400	1.179132716313977
chr13	73126500	73127500	1.2618347390386335
chr13	73126600	73127600	1.6421973661773346
chr13	73126700	73127700	1.2653956037850822
chr13	73126800	73127800	1.6249973131912052
chr13	73126900	73127900	1.7091229320547414
chr13	73127000	73128000	1.7089447710519579
chr13	73127100	73128100	1.23693456510609
chr13	73127200	73128200	0.7110157459030582
chr13	73127300	73128300	0.3504138861365384
chr13	73127400	73128400	0.4934397769422985
chr13	73127500	73128500	0.3934967441136024
chr13	73127600	73128600	0.1918055161857006
chr13	73127700	73128700	0.5561535493989098
chr13	73127800	73128800	0.2021204659257972
chr13	73127900	73128900	-0.2411852320329752
chr13	73128000	73129000	-0.3625777694022246
chr13	73128700	73129700	1.5770552143524663
chr13	73128800	73129800	1.6056171307215974
chr13	73128900	73129900	1.6024609066885918
chr13	73129000	73130000	1.6226719274466643
chr13	73129100	73130100	1.7609105284038111
chr13	73129200	73130200	1.7678862773929604
chr13	73129300	73130300	2.309092754214417
chr13	73129400	73130400	1.9843214877770508
chr13	73129500	73130500	1.9696399422276625
chr13	73133200	73134200	0.671102353753857
chr13	73133300	73134300	0.7859482119887043
chr13	73133400	73134400	0.40362314267280064
chr13	73133500	73134500	0.5896187233238065
chr13	73133600	73134600	0.26443655292203955
chr13	73133700	73134700	1.0328020229945862
chr13	73133800	73134800	1.6183894312721017
chr13	73133900	73134900	0.6875311908603988
chr13	73134000	73135000	0.5272177288751131
chr13	73134100	73135100	0.07592739761156181
chr13	73134200	73135200	0.2549197571517767
chr13	73136300	73137300	-0.9212288115614528
chr13	73136400	73137400	-0.9989664127184232
chr13	73136500	73137500	-1.0289493498457647
chr13	73136600	73137600	-0.8302828689106011
chr13	73136700	73137700	0.1486898581555001
chr13	73136800	73137800	0.3517218075993759
chr13	73136900	73137900	0.5792428837644287
chr13	73138000	73139000	0.7474193244917096
chr13	73138100	73139100	0.5734192079018542
chr13	73138200	73139200	0.19112654726759035
chr13	73138300	73139300	0.9638944052954016
chr13	73138400	73139400	0.4427039299073217
chr13	73138500	73139500	1.061967941939329
chr13	73138600	73139600	1.1618264768151487
chr13	73138700	73139700	0.9884905999894164
chr13	73142600	73143600	-0.3396604992839265
chr13	73142700	73143700	-0.7561901299555601
chr13	73142800	73143800	-0.7807171961350774
chr13	73142900	73143900	-0.8125726201575663
chr13	73143000	73144000	-0.5913384032792138
chr13	73143100	73144100	-0.4620013067674899
chr13	73143400	73144400	-0.933434217382928
chr13	73143500	73144500	-1.2980923543552652
chr13	73143600	73144600	-0.8950792158394364
chr13	73143700	73144700	-0.11625855249118415
chr13	73143800	73144800	0.07004615969905417
chr13	73143900	73144900	0.2040940733929434
chr13	73144000	73145000	0.1827628240732199
chr13	73144100	73145100	-0.0799653472440334
chr13	73144200	73145200	1.1023429268968905
chr13	73144300	73145300	1.2014654887376528
chr13	73144400	73145400	1.6488933364679283
chr13	73144500	73145500	2.032151238448665
chr13	73144600	73145600	1.6094121669283392
chr13	73144700	73145700	1.4528636488859576
chr13	73144800	73145800	1.3464030563396039
chr13	73144900	73145900	1.2902633315279792
chr13	73145000	73146000	1.2311735202558514
chr13	73145100	73146100	1.4641126651231262
chr13	73145200	73146200	0.5247572527994332
chr13	73145300	73146300	1.1109093659788791
chr13	73145400	73146400	0.4904729655060584
chr13	73145500	73146500	0.6940478132576425
chr13	73145600	73146600	0.5413077927564293
chr13	73145700	73146700	0.8092164551836072
chr13	73145800	73146800	0.6334601478048485
chr13	73145900	73146900	1.2529077991986168
chr13	73146000	73147000	1.4820339051945601
chr13	73146100	73147100	0.6166122230066994
chr13	73146200	73147200	0.06235400597393188
chr13	73146300	73147300	-0.4132752620229957
chr13	73146400	73147400	0.0016851031698743575
chr13	73146500	73147500	-0.07804961070334007
chr13	73148400	73149400	1.1741617981203651
chr13	73149000	73150000	1.268748990407278
chr13	73149100	73150100	1.3749371329355842
chr13	73149200	73150200	0.8043835596243949
chr13	73149300	73150300	0.40611012200901947
chr13	73149400	73150400	-0.2612078779503924
chr13	73149500	73150500	0.07251950931285985
chr13	73149600	73150600	-0.3834696803958965
chr13	73149700	73150700	-1.4529381640742254
chr13	73149800	73150800	-1.3092568795383943
chr13	73149900	73150900	-1.6653362952746096
chr13	73150000	73151000	-1.1736772939886873
chr13	73150100	73151100	-1.36086924306324
chr13	73150200	73151200	-1.2692636308539604
chr13	73150300	73151300	-1.10007652457947
chr13	73150400	73151400	-0.7977649864005198
chr13	73150500	73151500	-1.0682086046174797
chr13	73150600	73151600	-0.8758976597361767
chr13	73150700	73151700	-0.6238951422664895
chr13	73150800	73151800	-0.9906834414230294
chr13	73150900	73151900	-0.9319874193805464
chr13	73151000	73152000	-0.9315316394842971
chr13	73151100	73152100	-0.8463417697919522
chr13	73151200	73152200	-0.9772240644509986
chr13	73151300	73152300	-0.8725745343612948
chr13	73151400	73152400	-1.3084462753282275
chr13	73151500	73152500	-0.8777457047396687
chr13	73151600	73152600	-1.2056290512191596
chr13	73151700	73152700	-0.3882672977826188
chr13	73151800	73152800	-0.4071247989639066
chr13	73151900	73152900	-0.3125301922107919
chr13	73152000	73153000	-0.23274411215159393
chr13	73152100	73153100	-0.544694877716823
chr13	73152200	73153200	-0.06651550535514382
chr13	73152300	73153300	-0.4045433856344472
chr13	73152400	73153400	-0.5312581824784859
chr13	73152500	73153500	-0.6955696454038223
chr13	73152600	73153600	-0.4956202563987594
chr13	73152700	73153700	-0.5946274531738216
chr13	73152800	73153800	-0.14424983188203405
chr13	73152900	73153900	-0.3790916371264091
chr13	73153000	73154000	-0.786201361754386
chr13	73153100	73154100	-0.5155973795681542
chr13	73153200	73154200	-0.7577079646313638
chr13	73153300	73154300	-0.5560959314106654
chr13	73153400	73154400	-0.18015466500232147
chr13	73153500	73154500	-0.2668347895542764
chr13	73153600	73154600	-0.5053272299334861
chr13	73153700	73154700	-1.5870522581084912
chr13	73153800	73154800	-2.293238241284661
chr13	73153900	73154900	-1.950000857720164
chr13	73154000	73155000	-0.7902471436491623
chr13	73154100	73155100	-0.2617743758437013
chr13	73154200	73155200	-0.3762696053751909
chr13	73154300	73155300	-0.4743335947448569
chr13	73154400	73155400	-0.9642056724949696
chr13	73154500	73155500	-1.6290164659414603
chr13	73154600	73155600	-1.4167875225147577
chr13	73154700	73155700	-0.7665745341069968
chr13	73154800	73155800	-0.09571583088300854
chr13	73155900	73156900	0.34709857186442383
chr13	73156000	73157000	-0.13967429839870027
chr13	73156100	73157100	-0.3255771440548464
chr13	73156200	73157200	0.3144670599370677
chr13	73156300	73157300	0.24107619695118426
chr13	73156400	73157400	0.22278963884351052
chr13	73156500	73157500	-0.028739130623646445
chr13	73157800	73158800	-0.24195226196766434
chr13	73157900	73158900	-0.3912377918495066
chr13	73158000	73159000	-1.2377394717673191
chr13	73158100	73159100	-2.0974079133790133
chr13	73158200	73159200	-2.0755386246008896
chr13	73158300	73159300	-2.295783951669342
chr13	73158400	73159400	-2.1062245885659703
chr13	73158500	73159500	-1.7618149977602666
chr13	73158600	73159600	-1.5896408030120233
chr13	73158700	73159700	-1.8491716238021385
chr13	73158800	73159800	-2.1574491558109856
chr13	73158900	73159900	-1.8700136436394823
chr13	73159000	73160000	-0.8736025660612967
chr13	73159100	73160100	-0.5759603506237302
chr13	73159200	73160200	-0.2524066004669489
chr13	73159300	73160300	-0.18089947337670306
chr13	73159400	73160400	-0.963729517096096
chr13	73159500	73160500	-1.3204317152167064
chr13	73159600	73160600	-1.1848698081807585
chr13	73159700	73160700	-1.0041218529676468
chr13	73159800	73160800	-0.8643703020206166
chr13	73159900	73160900	-1.3547107179686375
chr13	73160000	73161000	-1.3083447579951466
chr13	73160100	73161100	-0.9810951814215956
chr13	73160200	73161200	-0.5998964957099859
chr13	73162800	73163800	-0.2991410367410478
chr13	73162900	73163900	-1.2983310485644926
chr13	73163000	73164000	-1.2207508167823742
chr13	73163100	73164100	-1.0490467724053092
chr13	73163200	73164200	-0.7044765935580981
chr13	73163300	73164300	-1.067996992192484
chr13	73163400	73164400	-0.8836489116425253
chr13	73163500	73164500	-0.8551702657306923
chr13	73163600	73164600	-1.0816246199406128
chr13	73163700	73164700	-1.2935024108062592
chr13	73163800	73164800	-1.6050524003518396
chr13	73163900	73164900	-0.6356342635049597
chr13	73164000	73165000	-0.651456233583838
chr13	73164100	73165100	-0.5232976396611934
chr13	73164200	73165200	-0.836152031120227
chr13	73164300	73165300	-1.0260202204640827
chr13	73164400	73165400	-0.9471428869415041
chr13	73164500	73165500	-0.7234919053586268
chr13	73164600	73165600	-0.3964065897743867
chr13	73164700	73165700	-0.4623507776300046
chr13	73164800	73165800	-0.2254644556674872
chr13	73164900	73165900	-0.4705710329758607
chr13	73165000	73166000	-0.1942297823847115
chr13	73165100	73166100	-0.2298044567155513
chr13	73165200	73166200	-0.20168976481963816
chr13	73165300	73166300	0.4143117981074131
chr13	73165400	73166400	0.3325943722035464
chr13	73165500	73166500	0.3473070321611602
chr13	73165600	73166600	-0.2814633330121573
chr13	73165700	73166700	-0.10194196697200784
chr13	73166800	73167800	-2.0378681141917854
chr13	73166900	73167900	-2.0218424082382
chr13	73168300	73169300	0.35618149743623284
chr13	73168400	73169400	0.2681507274819653
chr13	73168500	73169500	0.1406303511143001
chr13	73168600	73169600	0.6081581697981411
chr13	73168700	73169700	0.024223456708866675
chr13	73168800	73169800	0.285625839299876
chr13	73168900	73169900	0.2721909093286477
chr13	73169000	73170000	0.5694098059248925
chr13	73169100	73170100	0.003961243846316992
chr13	73169200	73170200	-0.2967448432510708
chr13	73169300	73170300	-0.849649125529923
chr13	73169400	73170400	-0.5644747547347078
chr13	73169500	73170500	-0.5171412421436828
chr13	73169600	73170600	-1.0602818127908828
chr13	73169700	73170700	-0.5001497188998479
chr13	73169800	73170800	-0.246093257783747
chr13	73169900	73170900	-0.4252712535081128
chr13	73170000	73171000	-0.36722195420330656
chr13	73170100	73171100	0.3454984713742838
chr13	73170200	73171200	0.8263817553227456
chr13	73170300	73171300	1.5733416541890304
chr13	73171400	73172400	1.1057618619480831
chr13	73171500	73172500	0.8913230714436554
chr13	73172600	73173600	0.2927572652931115
chr13	73172700	73173700	-0.3620275686966832
chr13	73172800	73173800	-0.2353347029415747
chr13	73172900	73173900	-0.4839329338819551
chr13	73173000	73174000	-0.6405771021734427
chr13	73173100	73174100	-0.9545117416270844
chr13	73173200	73174200	-0.8690326405448946
chr13	73173300	73174300	-0.6443417362670121
chr13	73173400	73174400	-1.1520770572607275
chr13	73173500	73174500	-0.9763784302235732
chr13	73173600	73174600	-0.7477397951073327
chr13	73173700	73174700	-0.03176888597633618
chr13	73173800	73174800	-0.15835515982320952
chr13	73173900	73174900	0.3307623717529481
chr13	73174000	73175000	0.2637381972638535
chr13	73174100	73175100	-0.1517273332248406
chr13	73174200	73175200	-0.17749518946691611
chr13	73174300	73175300	-0.5977347195413041
chr13	73174400	73175400	-0.8389686358717325
chr13	73174500	73175500	-0.6888123926445648
chr13	73174600	73175600	-0.9760477831936828
chr13	73174700	73175700	-0.8835122666660692
chr13	73174800	73175800	-0.9414078375719104
chr13	73174900	73175900	-0.8293049573516964
chr13	73175000	73176000	-0.5630868306307584
chr13	73175100	73176100	-0.05535452037176243
chr13	73175200	73176200	0.335498720827594
chr13	73175300	73176300	0.11288453560512515
chr13	73175400	73176400	-0.002797600491432441
chr13	73175500	73176500	0.2429810603418321
chr13	73175600	73176600	1.0542271438955926
chr13	73175700	73176700	0.5218506407609792
chr13	73175800	73176800	0.5329178685461294
chr13	73175900	73176900	0.5482327512857722
chr13	73176000	73177000	0.8936677302765557
chr13	73176100	73177100	0.8643677948083758
chr13	73176200	73177200	0.4521543960361724
chr13	73176300	73177300	0.5713552402040666
chr13	73176400	73177400	0.6509794590529403
chr13	73176500	73177500	-0.6339210990664061
chr13	73176600	73177600	-0.5121951796022661
chr13	73176700	73177700	0.029433942709019438
chr13	73176800	73177800	-0.11848291919405415
chr13	73176900	73177900	-0.038038021834746034
chr13	73177000	73178000	-1.1399728708239103
chr13	73177100	73178100	-1.2916085707828129
chr13	73177200	73178200	-0.8044859011110854
chr13	73177300	73178300	-0.28103460300807337
chr13	73177400	73178400	-0.3611382976118943
chr13	73177500	73178500	0.08856585927009349
chr13	73177600	73178600	-0.01923652545259435
chr13	73177700	73178700	-0.9892225118827074
chr13	73177800	73178800	-1.1759173456544685
chr13	73177900	73178900	-1.7389276984924502
chr13	73178000	73179000	-1.449016274420069
chr13	73178100	73179100	-0.547150148260596
chr13	73178200	73179200	-0.8521937849228104
chr13	73178300	73179300	-1.0839821620119694
chr13	73178400	73179400	-0.7229233347328226
chr13	73178500	73179500	-0.3094893795026174
chr13	73179800	73180800	0.05489643333741468
chr13	73179900	73180900	0.3572015997671375
chr13	73180000	73181000	0.554005051747178
chr13	73180100	73181100	-0.007421443573907464
chr13	73180200	73181200	-0.15706638707676907
chr13	73180300	73181300	0.1094222174396844
chr13	73180800	73181800	-1.182358839742886
chr13	73180900	73181900	-1.9460796700816911
chr13	73181000	73182000	-2.353426109483374
chr13	73181100	73182100	-2.399557297846539
chr13	73181200	73182200	-2.218314139019621
chr13	73181300	73182300	-2.0459146138102264
chr13	73181400	73182400	-1.7949010709478967
chr13	73181500	73182500	-1.5486555623560183
chr13	73181600	73182600	-0.567572418900122
chr13	73181700	73182700	-0.36775601705322397
chr13	73181800	73182800	-0.2932873053026075
chr13	73181900	73182900	-0.08217617726304764
chr13	73182000	73183000	0.3008124079595075
chr13	73182100	73183100	0.8966903688417104
chr13	73182200	73183200	0.9527885101911441
chr13	73182300	73183300	0.2057758320666541
chr13	73182400	73183400	0.009202418850450143
chr13	73182500	73183500	0.5665677361473828
chr13	73182600	73183600	-0.10286468551681303
chr13	73182700	73183700	-0.092336899573916
chr13	73182800	73183800	-0.40048046183915625
chr13	73182900	73183900	-0.3241089238008386
chr13	73183000	73184000	-0.34217245782669037
chr13	73183100	73184100	-0.5488932876041799
chr13	73183200	73184200	-0.7726232648499197
chr13	73185000	73186000	0.47803610321891443
chr13	73185100	73186100	0.4239946974641656
chr13	73185200	73186200	1.1746900815310153
chr13	73185300	73186300	1.3274531046701958
chr13	73185400	73186400	1.5758657688427136
chr13	73185500	73186500	1.0567045287190584
chr13	73185600	73186600	0.9644477388377322
chr13	73185700	73186700	1.0253466306935706
chr13	73185800	73186800	1.24902094208021
chr13	73187000	73188000	1.3816254265924952
chr13	73187100	73188100	0.7733304608928115
chr13	73188200	73189200	-0.5394530631190354
chr13	73188300	73189300	-0.7125585040890278
chr13	73188400	73189400	-0.8856035144855888
chr13	73188500	73189500	-0.9840488516771356
chr13	73188600	73189600	-0.5068495850141475
chr13	73188700	73189700	-0.19397596067706435
chr13	73188800	73189800	0.2305272407844401
chr13	73188900	73189900	0.2933750869454638
chr13	73189000	73190000	0.22908934261262612
chr13	73189100	73190100	-0.10675780499719056
chr13	73189200	73190200	-0.3635974966047248
chr13	73189300	73190300	-0.1721200035365322
chr13	73189400	73190400	0.3019172821759357
chr13	73189500	73190500	0.33528180156445225
chr13	73189600	73190600	0.8724777480020152
chr13	73189700	73190700	1.7464155766767977
chr13	73189800	73190800	1.9545015811917248
chr13	73189900	73190900	2.3810310881214374
chr13	73190000	73191000	2.759413459047454
chr13	73190100	73191100	3.0053578355665405
chr13	73190200	73191200	3.387330125770859
chr13	73190300	73191300	3.0601556682707582
chr13	73190400	73191400	2.8439971871058467
chr13	73190500	73191500	2.596596301218816
chr13	73190600	73191600	2.0121104021152947
chr13	73190700	73191700	1.5419669592320822
chr13	73190800	73191800	0.9434810280274945
chr13	73190900	73191900	0.2720984812837193
chr13	73191000	73192000	-0.3974479583311369
chr13	73191100	73192100	-0.6165622588102266
chr13	73191200	73192200	-0.6784850613703349
chr13	73191300	73192300	-0.6913871571036869
chr13	73191400	73192400	-1.249214949144804
chr13	73191500	73192500	-0.6318159014372353
chr13	73191600	73192600	-0.5082108631908716
chr13	73191700	73192700	-0.7823900794725815
chr13	73191800	73192800	-0.7930967820970424
chr13	73191900	73192900	-0.3770199897856364
chr13	73192000	73193000	-0.06450561379861197
chr13	73192100	73193100	0.017267351580442382
chr13	73192200	73193200	0.08771997201210012
chr13	73192300	73193300	0.5685067439597348
chr13	73192400	73193400	1.0860600933739808
chr13	73192500	73193500	0.963463702868553
chr13	73192600	73193600	1.03712765207833
chr13	73192700	73193700	1.0260924788076595
chr13	73192800	73193800	1.119956034537835
chr13	73192900	73193900	0.5699451459874543
chr13	73193000	73194000	0.7556992566985196
chr13	73193100	73194100	0.5489711361655661
chr13	73193200	73194200	0.6567145694043424
chr13	73193300	73194300	0.4739087159408029
chr13	73193400	73194400	0.7201230822414757
chr13	73193500	73194500	0.6764937606160643
chr13	73193600	73194600	0.4525748195233892
chr13	73193700	73194700	0.6710284139527067
chr13	73193800	73194800	0.3203826439719218
chr13	73193900	73194900	0.5324892612760068
chr13	73194000	73195000	0.1381523189686203
chr13	73194100	73195100	0.2498399806776039
chr13	73194200	73195200	-0.07014164958355855
chr13	73194300	73195300	-0.03379392458534378
chr13	73194400	73195400	-0.3294861926211066
chr13	73194500	73195500	-0.4981468168084976
chr13	73194600	73195600	-0.1642429722924446
chr13	73194700	73195700	0.2659090836462308
chr13	73195800	73196800	0.9397530997503676
chr13	73195900	73196900	1.1514368232001582
chr13	73196000	73197000	0.5118548929020154
chr13	73196100	73197100	-0.5165210585162602
chr13	73196200	73197200	-0.5361681905775677
chr13	73196300	73197300	-0.4290457650776507
chr13	73196400	73197400	-0.535316736353501
chr13	73196500	73197500	-0.7171473119693802
chr13	73196600	73197600	-1.0161718972440958
chr13	73196700	73197700	-0.38808811578809776
chr13	73196800	73197800	-0.32687449652553496
chr13	73196900	73197900	-0.34735675106315383
chr13	73197000	73198000	0.380531999143554
chr13	73197100	73198100	0.7813866344561967
chr13	73197200	73198200	0.7846425568821634
chr13	73198200	73199200	0.4136171671128525
chr13	73198300	73199300	0.2844047918739027
chr13	73198400	73199400	0.193123832556146
chr13	73198500	73199500	0.2745329048251715
chr13	73198600	73199600	0.4639995404241678
chr13	73198700	73199700	-0.09197558614442336
chr13	73198800	73199800	0.5682705713780488
chr13	73198900	73199900	1.1668548953753484
chr13	73199300	73200300	1.1832724572308575
chr13	73199900	73200900	1.3132200945068333
chr13	73200000	73201000	1.5900140878623403
chr13	73200100	73201100	0.9618347093261792
chr13	73200200	73201200	0.288119347717454
chr13	73200300	73201300	0.0884095119742345
chr13	73200400	73201400	-0.02791394976180365
chr13	73200500	73201500	-0.3357580400239754
chr13	73200600	73201600	-0.5673460881303287
chr13	73200700	73201700	-0.6633032840004648
chr13	73200800	73201800	-0.6506914399794623
chr13	73200900	73201900	-1.0242174176277274
chr13	73201000	73202000	-1.200144395782021
chr13	73201100	73202100	-1.1099769290277737
chr13	73201200	73202200	-1.2428378709589496
chr13	73201300	73202300	-1.0844211531697217
chr13	73201400	73202400	-1.2405717672382166
chr13	73201500	73202500	-0.9023954449557384
chr13	73201600	73202600	-0.6680976751331799
chr13	73201700	73202700	0.2395028888129525
chr13	73201800	73202800	1.0943840276082528
chr13	73201900	73202900	0.7682517864178321
chr13	73202000	73203000	0.7886382631789803
chr13	73202100	73203100	0.6853035081637623
chr13	73202200	73203200	1.6001747505989432
chr13	73202300	73203300	1.183449129498208
chr13	73202400	73203400	1.876971125504313
chr13	73202500	73203500	1.3520386854006072
chr13	73202600	73203600	1.0632716520266792
chr13	73202700	73203700	0.4801938709251065
chr13	73202800	73203800	-0.6388264177393991
chr13	73202900	73203900	-0.6135383181069802
chr13	73203000	73204000	-0.9142674717722664
chr13	73203200	73204200	-0.2980945398353124
chr13	73203300	73204300	-0.6520555071761562
chr13	73203400	73204400	-2.6690437115368564
chr13	73203700	73204700	-1.6946952192964948
chr13	73203800	73204800	-0.9844068825879602
chr13	73203900	73204900	-0.6124192034114401
chr13	73204000	73205000	-0.17752232947213875
chr13	73204100	73205100	-0.17884737683524246
chr13	73204200	73205200	0.10168755282675032
chr13	73204300	73205300	1.0204387544541444
chr13	73204400	73205400	1.8369412410741512
chr13	73204500	73205500	1.6313241459712442
chr13	73204600	73205600	2.2435752860711653
chr13	73204700	73205700	1.903967068544706
chr13	73204800	73205800	1.7194456415025643
chr13	73204900	73205900	1.7567955455377884
chr13	73205000	73206000	1.5282189735053473
chr13	73206100	73207100	0.4835765161049522
chr13	73206200	73207200	0.8396804195509571
chr13	73206300	73207300	0.8884477466374898
chr13	73206400	73207400	0.5670725546831539
chr13	73206500	73207500	-0.1635038977506181
chr13	73206600	73207600	-0.6349064831015285
chr13	73206700	73207700	-0.3932632793120283
chr13	73206800	73207800	0.13644826587824685
chr13	73206900	73207900	0.008076094788752038
chr13	73207000	73208000	-1.0174549767998724
chr13	73207100	73208100	-1.0705857716016884
chr13	73207200	73208200	-1.4376465748381704
chr13	73207300	73208300	-1.5404100335962359
chr13	73207400	73208400	-1.7554988427959572
chr13	73207500	73208500	-1.3929522870778612
chr13	73207600	73208600	-1.0107024892178815
chr13	73207700	73208700	-0.9848889815015156
chr13	73209400	73210400	0.9669664306851192
chr13	73209500	73210500	0.2091702623273156
chr13	73209600	73210600	-0.8459082658337369
chr13	73209700	73210700	-1.005124140044328
chr13	73209800	73210800	-1.6701065454373918
chr13	73209900	73210900	-1.6328665366134023
chr13	73210000	73211000	-1.5414632773678638
chr13	73210100	73211100	-1.5093540279642017
chr13	73210200	73211200	-1.4304629593259668
chr13	73210300	73211300	-2.3356082019572275
chr13	73210400	73211400	-3.485909555758152
chr13	73210900	73211900	-2.3410774828473704
chr13	73211000	73212000	-2.465867749412707
chr13	73211100	73212100	-2.5352003913941026
chr13	73211200	73212200	-1.882341555727028
chr13	73211300	73212300	-1.8510108598081867
chr13	73211400	73212400	-1.3265915799162606
chr13	73211500	73212500	-1.5091215853519826
chr13	73211600	73212600	-1.3560862422753976
chr13	73211700	73212700	-0.7217564335749386
chr13	73211800	73212800	-0.898611504327038
chr13	73211900	73212900	-0.3050967342333813
chr13	73212000	73213000	0.0014414118538632486
chr13	73212100	73213100	-0.14828220388779806
chr13	73212200	73213200	-1.0886529090012762
chr13	73212300	73213300	-1.1947276802879163
chr13	73212400	73213400	-1.6751298572615676
chr13	73212500	73213500	-1.7421387421686965
chr13	73212600	73213600	-1.6912122455246508
chr13	73212700	73213700	-1.7776164704130608
chr13	73214900	73215900	0.19260203223440467
chr13	73215000	73216000	-0.11907918600649224
chr13	73215100	73216100	0.1320995964703918
chr13	73215200	73216200	-0.10327239331918918
chr13	73215300	73216300	0.552887940906304
chr13	73216400	73217400	-0.0646778314780394
chr13	73216500	73217500	-0.3405785336214221
chr13	73216600	73217600	0.16096052052597112
chr13	73216700	73217700	-0.2665605586372554
chr13	73216800	73217800	0.5380702882822649
chr13	73216900	73217900	0.8173708978038133
chr13	73217000	73218000	0.9190974036315532
chr13	73217100	73218100	0.7624979938037857
chr13	73217200	73218200	-0.2983726810297514
chr13	73217300	73218300	-0.4412949567351809
chr13	73217400	73218400	-0.9536058891041174
chr13	73217500	73218500	-0.8159352979199775
chr13	73217600	73218600	-1.1756644572941155
chr13	73217700	73218700	-0.9188622122518014
chr13	73217800	73218800	-1.1681579835401317
chr13	73217900	73218900	-0.6947512801112863
chr13	73219000	73220000	0.9098494098526251
chr13	73219100	73220100	1.0170828344144949
chr13	73219200	73220200	1.3840443730589205
chr13	73219300	73220300	0.9917050336220972
chr13	73219400	73220400	0.6743923077670518
chr13	73219500	73220500	0.1405482686048919
chr13	73219600	73220600	0.5536317717912408
chr13	73219700	73220700	0.7320375740385994
chr13	73220100	73221100	0.8078430818308586
chr13	73220200	73221200	0.8430671288900293
chr13	73220300	73221300	0.1611853077395456
chr13	73220400	73221400	0.6065934378535071
chr13	73220500	73221500	0.7855087141746128
chr13	73220600	73221600	-0.010125371982186764
chr13	73220700	73221700	0.5321561069896424
chr13	73220800	73221800	0.7937895061082568
chr13	73220900	73221900	0.06313959170427169
chr13	73221000	73222000	-0.08141699318656466
chr13	73221100	73222100	0.08834111326392123
chr13	73221200	73222200	-0.07109033576991787
chr13	73221300	73222300	-0.042616889034018286
chr13	73221400	73222400	-0.6198317062991312
chr13	73222400	73223400	1.3440322203020179
chr13	73222500	73223500	1.6909276486468292
chr13	73222600	73223600	1.65636254275926
chr13	73222700	73223700	1.246590616528585
chr13	73222800	73223800	1.5628324895577168
chr13	73222900	73223900	1.3571130173577683
chr13	73223000	73224000	1.2220805729477917
chr13	73223100	73224100	1.3347926051710568
chr13	73223200	73224200	1.7552316889991448
chr13	73223300	73224300	1.6527344045151635
chr13	73223400	73224400	0.9148862502655964
chr13	73223500	73224500	0.24639321830276675
chr13	73223600	73224600	0.3177060078917912
chr13	73223700	73224700	0.3074401697341124
chr13	73223800	73224800	0.2774429089491129
chr13	73223900	73224900	-0.12086603707649453
chr13	73224000	73225000	0.27009947340409657
chr13	73224100	73225100	0.3834342574676989
chr13	73224200	73225200	0.2945149586724693
chr13	73224300	73225300	0.5038318045507315
chr13	73224400	73225400	0.7812780596341383
chr13	73224500	73225500	1.0734224603687903
chr13	73224600	73225600	1.0175005498364404
chr13	73224700	73225700	1.266507482789808
chr13	73224800	73225800	0.4283980668859497
chr13	73224900	73225900	0.7843876648516613
chr13	73225000	73226000	0.1308986067110743
chr13	73225100	73226100	0.071610225350023
chr13	73225200	73226200	-0.17728078243047007
chr13	73225300	73226300	-0.30018957372252364
chr13	73225400	73226400	-0.5029682697679331
chr13	73225500	73226500	-0.09348293456050268
chr13	73225600	73226600	0.03161685432218106
chr13	73225700	73226700	-0.24021465283619384
chr13	73225800	73226800	-0.0411790440056776
chr13	73225900	73226900	-0.01539487044579819
chr13	73226000	73227000	0.45514340125681213
chr13	73226100	73227100	0.3795862922527185
chr13	73226200	73227200	0.34638326445820355
chr13	73226300	73227300	0.6619362162447142
chr13	73226400	73227400	0.2790996018093093
chr13	73226500	73227500	-0.026258690971330084
chr13	73226600	73227600	0.09409567579478656
chr13	73226700	73227700	0.0328434320385818
chr13	73226800	73227800	0.1870402774467272
chr13	73226900	73227900	0.31410991339391603
chr13	73227000	73228000	0.015868652817246646
chr13	73227100	73228100	-0.04926400624497583
chr13	73227200	73228200	-0.6580221031850431
chr13	73227300	73228300	-1.3840106965224908
chr13	73227400	73228400	-1.2611807107567594
chr13	73227500	73228500	-1.1458360981838531
chr13	73227600	73228600	-1.316798059255303
chr13	73227700	73228700	-1.765863677115095
chr13	73227800	73228800	-0.8759345634041358
chr13	73227900	73228900	-0.8830077154777647
chr13	73228000	73229000	-0.7590736238518935
chr13	73228100	73229100	-1.481178710945003
chr13	73228200	73229200	-1.1867117393296387
chr13	73228300	73229300	-0.9794588091806912
chr13	73228400	73229400	-0.8975053087896486
chr13	73228500	73229500	-1.7334414737066857
chr13	73228600	73229600	-1.3838897964198178
chr13	73228700	73229700	-1.1258285655927451
chr13	73228800	73229800	-1.8940978876467447
chr13	73228900	73229900	-2.0688018540329565
chr13	73229000	73230000	-2.0878316547462155
chr13	73229100	73230100	-1.1407841780677976
chr13	73229200	73230200	-1.515656278592599
chr13	73229300	73230300	-1.3880198579076315
chr13	73229400	73230400	-1.28431422487617
chr13	73229500	73230500	-0.6465879978214764
chr13	73229600	73230600	-0.7813755672428458
chr13	73229700	73230700	-0.5272826243004668
chr13	73229800	73230800	-0.8237736258301673
chr13	73229900	73230900	-0.9437030509935382
chr13	73230000	73231000	-1.0341546905580363
chr13	73230100	73231100	-1.0070716093659906
chr13	73230200	73231200	-0.7539999442133163
chr13	73230300	73231300	-0.41055238100355096
chr13	73230400	73231400	-0.5000964565506493
chr13	73230500	73231500	-0.33466510426978063
chr13	73230600	73231600	-0.4180885393993078
chr13	73230700	73231700	-0.36517463217284096
chr13	73230800	73231800	-0.35642689014439743
chr13	73232500	73233500	-0.6598449361770661
chr13	73232600	73233600	-0.3008393207058845
chr13	73232700	73233700	0.1931604166317284
chr13	73232800	73233800	0.4170267612337392
chr13	73232900	73233900	0.5572244596232241
chr13	73233000	73234000	0.30647721217842466
chr13	73233100	73234100	0.1844673921583168
chr13	73233200	73234200	-0.2144589415530932
chr13	73233300	73234300	-0.02086814197632555
chr13	73233400	73234400	-0.04804026516516542
chr13	73233500	73234500	0.25030732210271656
chr13	73233600	73234600	-0.4953028121989709
chr13	73233700	73234700	-1.2309253390026555
chr13	73233800	73234800	-1.4953411713817577
chr13	73233900	73234900	-1.6198619526650535
chr13	73234000	73235000	-1.502645172283475
chr13	73234100	73235100	-2.047006286935872
chr13	73234200	73235200	-1.485078948262657
chr13	73234300	73235300	-0.8231092364046858
chr13	73234400	73235400	-1.3060123611067869
chr13	73234500	73235500	-0.9595531857702192
chr13	73234600	73235600	-0.6569078029945952
chr13	73234700	73235700	0.3369480955132496
chr13	73234800	73235800	0.5456532580059178
chr13	73234900	73235900	0.58721456815267
chr13	73235000	73236000	0.7921508812986238
chr13	73235100	73236100	0.9739903570962236
chr13	73235200	73236200	0.4739774443862798
chr13	73235300	73236300	0.7466252164299465
chr13	73235400	73236400	0.92880334594791
chr13	73235500	73236500	-0.1527325950995038
chr13	73235600	73236600	-0.22407185187607528
chr13	73235700	73236700	-0.8913506095162229
chr13	73235800	73236800	-1.1032319400930335
chr13	73235900	73236900	-1.1119946420820246
chr13	73236000	73237000	-1.465457768098499
chr13	73236100	73237100	-0.9827883202940404
chr13	73236200	73237200	-1.1606445172922717
chr13	73236300	73237300	-1.2991034032160114
chr13	73236400	73237400	-1.661352461057069
chr13	73236500	73237500	-1.0797296036277049
chr13	73236600	73237600	-0.99738685168221
chr13	73236700	73237700	-1.4428360937481113
chr13	73238300	73239300	1.6957229891898349
chr13	73240700	73241700	-0.10935986088065837
chr13	73240800	73241800	-0.2767865784825478
chr13	73240900	73241900	-0.20811713275081584
chr13	73241000	73242000	-0.2534723924406623
chr13	73241100	73242100	-0.22224980347245896
chr13	73245300	73246300	-0.8900744146878691
chr13	73245400	73246400	-0.27285255510388434
chr13	73245500	73246500	-0.5604238698439492
chr13	73245600	73246600	-0.16577121263606645
chr13	73245700	73246700	-0.02410460789844189
chr13	73245800	73246800	0.3507461931931856
chr13	73245900	73246900	0.7341634905041098
chr13	73246000	73247000	1.2008885954454485
chr13	73246100	73247100	1.0533247911104204
chr13	73246200	73247200	1.067516760381772
chr13	73246400	73247400	1.1823464759655689
chr13	73246500	73247500	0.9896695241541188
chr13	73246600	73247600	0.7431422625450911
chr13	73246700	73247700	0.9797803374552146
chr13	73247100	73248100	0.9699971573156868
chr13	73247200	73248200	0.8069991686627955
chr13	73247300	73248300	0.9850403223248082
chr13	73247400	73248400	1.3349342683559784
chr13	73247500	73248500	1.9108749913089147
chr13	73247600	73248600	2.096477941811924
chr13	73247700	73248700	1.8865524245513257
chr13	73248200	73249200	0.5599902023523458
chr13	73248300	73249300	-0.07737935414622525
chr13	73248400	73249400	-0.6043967721937714
chr13	73248500	73249500	-1.4735033699603068
chr13	73248600	73249600	-1.6735541901091964
chr13	73248700	73249700	-2.59892711157154
chr13	73248800	73249800	-2.8658580789902763
chr13	73248900	73249900	-2.8598432920942445
chr13	73249000	73250000	-2.7229796722579813
chr13	73249100	73250100	-2.3692189247022206
chr13	73249200	73250200	-2.237859480944207
chr13	73249300	73250300	-2.30956447380743
chr13	73249400	73250400	-2.2104087794739
chr13	73249500	73250500	-1.5575057519427489
chr13	73249600	73250600	-1.2405214783784957
chr13	73249700	73250700	0.12541489176206214
chr13	73249800	73250800	0.5877467720853904
chr13	73249900	73250900	1.147210410517229
chr13	73250000	73251000	0.793094025690834
chr13	73250100	73251100	0.6302403654413449
chr13	73250200	73251200	0.4818265420828735
chr13	73251400	73252400	0.8532963587985001
chr13	73251500	73252500	1.276253256523059
chr13	73251600	73252600	0.6855701192732668
chr13	73251700	73252700	1.225079367037407
chr13	73251800	73252800	1.0212595943505067
chr13	73251900	73252900	1.3553623538165178
chr13	73252000	73253000	1.698138324901517
chr13	73252100	73253100	1.5195641802058917
chr13	73252200	73253200	0.6429769364119055
chr13	73252300	73253300	0.6127136101944641
chr13	73252400	73253400	0.4116124252296112
chr13	73252500	73253500	0.34435174219801945
chr13	73252600	73253600	0.5746035657374037
chr13	73252700	73253700	-0.3714180187279171
chr13	73252800	73253800	-0.4557167716722518
chr13	73252900	73253900	-0.5805846979353266
chr13	73253000	73254000	-0.7692307914464828
chr13	73253100	73254100	-0.8995950002532846
chr13	73253200	73254200	-0.5707324619807355
chr13	73253300	73254300	-0.9485611293025112
chr13	73253400	73254400	-0.8974781833416836
chr13	73253500	73254500	-1.146936669542458
chr13	73253600	73254600	-1.029186907356935
chr13	73253700	73254700	-1.1569457223743624
chr13	73253800	73254800	-1.2588660280670436
chr13	73253900	73254900	-1.0308234517106625
chr13	73254000	73255000	-0.7465717602173835
chr13	73255100	73256100	1.4170699958627124
chr13	73255200	73256200	1.5908433685202512
chr13	73255300	73256300	1.7232083949258434
chr13	73256600	73257600	-0.7138466242943291
chr13	73257700	73258700	-0.8579983769901969
chr13	73257800	73258800	-0.9558538175933324
chr13	73257900	73258900	-0.8212037215570676
chr13	73258000	73259000	-0.9927597872202959
chr13	73258100	73259100	-0.5141843357607481
chr13	73258200	73259200	0.027897833451269085
chr13	73258300	73259300	0.3803926516637401
chr13	73258400	73259400	-0.6150377325227755
chr13	73258500	73259500	-0.3256606122510653
chr13	73258600	73259600	-0.17080398933964386
chr13	73258700	73259700	-0.10077439125518477
chr13	73258800	73259800	0.3463500221809659
chr13	73258900	73259900	0.2809075285731716
chr13	73259000	73260000	0.6278817296142561
chr13	73259100	73260100	0.6922656203179781
chr13	73259200	73260200	0.03794421948670692
chr13	73259300	73260300	-0.5559209867361907
chr13	73259400	73260400	0.14870854389181884
chr13	73259500	73260500	-0.25649359201110394
chr13	73259600	73260600	-0.4662882687761019
chr13	73259700	73260700	-0.3972649914489894
chr13	73259800	73260800	-0.7425627206452962
chr13	73259900	73260900	-0.9149651425226876
chr13	73260000	73261000	-1.533734045421672
chr13	73260100	73261100	-2.025913705780353
chr13	73260800	73261800	-0.9519314759210374
chr13	73260900	73261900	-0.8414164225879877
chr13	73261000	73262000	-0.02205797400265971
chr13	73261100	73262100	0.27914127280577833
chr13	73261200	73262200	0.2847771174860706
chr13	73261600	73262600	0.4822854100039159
chr13	73261700	73262700	0.5787528439679956
chr13	73261800	73262800	0.4619651599684696
chr13	73261900	73262900	0.8077438567365026
chr13	73262000	73263000	0.6945527062173391
chr13	73262100	73263100	0.6720215799285049
chr13	73262200	73263200	0.7257348740662807
chr13	73262300	73263300	0.9293785922159681
chr13	73262400	73263400	1.0427044591125287
chr13	73262500	73263500	1.0784119616300707
chr13	73262600	73263600	1.3514606499717856
chr13	73262700	73263700	0.7074353005378458
chr13	73262800	73263800	1.854850163757004
chr13	73262900	73263900	1.9663975930026791
chr13	73263000	73264000	1.1019431639725883
chr13	73263100	73264100	0.9246652332435368
chr13	73263200	73264200	0.4936550925172106
chr13	73263300	73264300	0.32859741962966865
chr13	73263400	73264400	0.3409702129836668
chr13	73263500	73264500	0.571021924005357
chr13	73263600	73264600	0.5426921909637545
chr13	73263700	73264700	0.8342389059202736
chr13	73263800	73264800	0.2619446048215629
chr13	73263900	73264900	0.1236072850393404
chr13	73264000	73265000	-0.07033469150964054
chr13	73264100	73265100	-0.18742701836990047
chr13	73264200	73265200	0.12765194509173647
chr13	73264300	73265300	-0.20561822900831864
chr13	73264400	73265400	-0.3566766652111936
chr13	73264500	73265500	-0.7432579449359078
chr13	73264600	73265600	-0.7975955961309604
chr13	73264700	73265700	-0.8611187708219449
chr13	73264800	73265800	-0.8597488355373754
chr13	73264900	73265900	-1.4959543709604874
chr13	73265000	73266000	-1.7262034063263156
chr13	73265100	73266100	-1.5226816185621133
chr13	73265200	73266200	-1.360629134029718
chr13	73265300	73266300	-1.18761105005345
chr13	73265400	73266400	-1.0390748119555977
chr13	73265500	73266500	-0.4661712022121843
chr13	73265600	73266600	-0.2925418546298951
chr13	73265700	73266700	-0.5243754005032064
chr13	73265800	73266800	-0.17742670056686533
chr13	73265900	73266900	0.1947592424294157
chr13	73266000	73267000	0.8337372173523021
chr13	73266100	73267100	1.1999159789497948
chr13	73266200	73267200	1.3308243524270351
chr13	73266300	73267300	1.5140519881068388
chr13	73266400	73267400	1.1521072334714146
chr13	73266500	73267500	0.5460972109518496
chr13	73266600	73267600	0.677539544669974
chr13	73266700	73267700	0.6804097487795423
chr13	73266800	73267800	0.39200229683893656
chr13	73266900	73267900	0.4999145808411948
chr13	73267000	73268000	0.3459690145001191
chr13	73267100	73268100	-0.08200025292889201
chr13	73267200	73268200	0.06909759202374732
chr13	73267300	73268300	0.18509713463381952
chr13	73267900	73268900	-0.8759274032357509
chr13	73268000	73269000	-0.5350735047717134
chr13	73268100	73269100	0.0027365523282737603
chr13	73268200	73269200	-0.87996946874181
chr13	73268300	73269300	-0.6652998272431245
chr13	73268400	73269400	-0.6604731804600253
chr13	73268500	73269500	-0.7750677123885091
chr13	73268600	73269600	-0.7384786632012341
chr13	73269100	73270100	-1.2264429996388444
chr13	73269300	73270300	-1.5161187342931863
chr13	73269400	73270400	-1.1272583990809082
chr13	73269500	73270500	-0.8782885326180782
chr13	73269600	73270600	-0.876590269066311
chr13	73269700	73270700	-0.8909313429770285
chr13	73269800	73270800	-1.3235758860000233
chr13	73269900	73270900	-1.0126014231037948
chr13	73270000	73271000	-1.3048305214223894
chr13	73270100	73271100	-1.5478904674712082
chr13	73270200	73271200	-1.8600674689592267
chr13	73270300	73271300	-1.594494780005669
chr13	73270400	73271400	-2.012008043405141
chr13	73270500	73271500	-2.4295519563213226
chr13	73270600	73271600	-1.8894132703770032
chr13	73270700	73271700	-2.020664053607208
chr13	73270800	73271800	-2.1282556591817157
chr13	73270900	73271900	-2.4404944670404483
chr13	73271000	73272000	-2.463322476555738
chr13	73271100	73272100	-2.269009049526401
chr13	73271200	73272200	-1.8348197837261488
chr13	73271300	73272300	-1.898391457750592
chr13	73271400	73272400	-1.849208503619349
chr13	73271500	73272500	-1.6023379920074596
chr13	73271600	73272600	-1.9517962611930042
chr13	73271700	73272700	-1.311193884325112
chr13	73271800	73272800	-0.9432621554329738
chr13	73271900	73272900	-0.020101058659019296
chr13	73272000	73273000	0.024888356536765643
chr13	73272100	73273100	0.7823643399044321
chr13	73272200	73273200	0.3924729742888951
chr13	73272300	73273300	0.2790702260141931
chr13	73272400	73273400	-0.021960662278317826
chr13	73272500	73273500	0.07056983836800125
chr13	73272600	73273600	0.007639735132360346
chr13	73272700	73273700	-0.36968423622073776
chr13	73272800	73273800	-0.12233842991834808
chr13	73272900	73273900	-0.17370806528056398
chr13	73273000	73274000	-0.3997539354459235
chr13	73273100	73274100	-1.2755045503293665
chr13	73273600	73274600	-0.5757673172907984
chr13	73274800	73275800	0.7687120810857905
chr13	73274900	73275900	-0.2580319541166794
chr13	73275000	73276000	-0.4064002316393144
chr13	73275100	73276100	0.18405552066059708
chr13	73275200	73276200	0.05258273411670292
chr13	73275300	73276300	0.4852542811100715
chr13	73275400	73276400	0.1440433488651545
chr13	73275500	73276500	-0.6356388887247717
chr13	73275600	73276600	-1.2322306982219111
chr13	73275700	73276700	-1.5417014840534267
chr13	73275800	73276800	-1.1161609709087104
chr13	73275900	73276900	-0.6883182810342067
chr13	73276000	73277000	-0.8021969234218383
chr13	73276100	73277100	-1.0874406206610667
chr13	73276200	73277200	-0.7573302458997224
chr13	73276300	73277300	-1.0618733222415009
chr13	73276400	73277400	-1.0026313955459203
chr13	73276500	73277500	-0.7515046400003619
chr13	73276600	73277600	-0.1356454469514786
chr13	73276700	73277700	0.1054152607010742
chr13	73276800	73277800	-0.12861359521092558
chr13	73276900	73277900	0.029492705270526377
chr13	73277000	73278000	0.032623943303412534
chr13	73277100	73278100	-0.24675819642140354
chr13	73277700	73278700	-0.5136593489484018
chr13	73277800	73278800	-0.07313281029796276
chr13	73277900	73278900	-0.4020847648191596
chr13	73278000	73279000	-1.1286108970089344
chr13	73278100	73279100	-1.0729682978363917
chr13	73278200	73279200	-0.7042658248805986
chr13	73278300	73279300	-0.5859088213441344
chr13	73279900	73280900	-1.5453643287978571
chr13	73280000	73281000	-2.313008412681884
chr13	73280100	73281100	-2.2037743696606547
chr13	73280200	73281200	-2.2956371382994973
chr13	73280300	73281300	-2.088038036456146
chr13	73280400	73281400	-1.8711089708368849
chr13	73280500	73281500	-1.9661507193740253
chr13	73280600	73281600	-1.9309221081798205
chr13	73280700	73281700	-1.4490962810981085
chr13	73280800	73281800	-0.5070143859051158
chr13	73280900	73281900	-0.7857156601117686
chr13	73281000	73282000	-0.3178571429070581
chr13	73281100	73282100	-0.16138379386536514
chr13	73281200	73282200	0.13926841060754552
chr13	73281300	73282300	-0.4414566386384612
chr13	73281400	73282400	-0.5230349044233382
chr13	73281500	73282500	-0.14834673462101627
chr13	73281600	73282600	-0.006419533782265332
chr13	73281700	73282700	-0.4932545294547982
chr13	73281800	73282800	-0.4084407856867437
chr13	73281900	73282900	-0.032126231670545034
chr13	73282000	73283000	0.5352310806067492
chr13	73282100	73283100	0.6178170684634098
chr13	73282200	73283200	0.3282200550709181
chr13	73282300	73283300	0.967475020589598
chr13	73282400	73283400	0.8484745803749736
chr13	73282500	73283500	0.7638097231056672
chr13	73282600	73283600	0.5200170282272332
chr13	73282700	73283700	0.7108455123988916
chr13	73282800	73283800	-0.21960911925245552
chr13	73282900	73283900	-0.5444692844908056
chr13	73283000	73284000	-1.1217321049381552
chr13	73283100	73284100	-1.6964575337214085
chr13	73283200	73284200	-1.22797273543672
chr13	73283300	73284300	-1.013949032851421
chr13	73283400	73284400	-1.6046766628762363
chr13	73283500	73284500	-2.181119736416106
chr13	73283600	73284600	-1.5765567187372722
chr13	73283700	73284700	-1.3784385439621762
chr13	73283800	73284800	-0.9380669018855066
chr13	73283900	73284900	-0.4035679200888019
chr13	73284000	73285000	-0.04061137101020062
chr13	73284100	73285100	0.4214798053394555
chr13	73284200	73285200	0.17850084145566522
chr13	73284300	73285300	0.18180860913920024
chr13	73284400	73285400	1.0763325010004576
chr13	73284500	73285500	2.0124830476549533
chr13	73284600	73285600	2.2699443039484763
chr13	73284700	73285700	1.924036209480736
chr13	73284800	73285800	1.8936388490873617
chr13	73284900	73285900	1.7571526297072482
chr13	73285000	73286000	1.1397007280976488
chr13	73285100	73286100	0.7902862916663022
chr13	73285200	73286200	0.8389168267885373
chr13	73286300	73287300	1.999350865064489
chr13	73286400	73287400	2.4408649615809868
chr13	73286500	73287500	1.7539305617973648
chr13	73286600	73287600	2.2339385298729635
chr13	73286700	73287700	2.2963733353816163
chr13	73286800	73287800	1.6814433277449383
chr13	73286900	73287900	1.8483649388704413
chr13	73287000	73288000	1.433616008442843
chr13	73287100	73288100	0.7328252402640705
chr13	73287200	73288200	1.1680295517794137
chr13	73287300	73288300	0.8734534203036095
chr13	73287400	73288400	0.3905393620904192
chr13	73287500	73288500	0.15326523928812236
chr13	73287600	73288600	-0.2640592465367689
chr13	73287700	73288700	-0.26523959278017645
chr13	73287800	73288800	0.005524524903705103
chr13	73287900	73288900	-0.3569237445506838
chr13	73288000	73289000	0.16563545143524513
chr13	73288100	73289100	0.3814579823525466
chr13	73288200	73289200	0.15234273635786935
chr13	73288300	73289300	0.13668050072209195
chr13	73288400	73289400	0.0768345585582295
chr13	73288500	73289500	0.7111874366951909
chr13	73288600	73289600	0.8928209619787748
chr13	73288700	73289700	0.22720192928702435
chr13	73288800	73289800	0.21550591809030487
chr13	73288900	73289900	0.24581073943330525
chr13	73289000	73290000	0.31656253885120234
chr13	73289100	73290100	0.21697584326284192
chr13	73289200	73290200	0.2440932960158337
chr13	73289300	73290300	0.007013936992842296
chr13	73289400	73290400	-0.03998086984122511
chr13	73289500	73290500	-0.08287803340102505
chr13	73289600	73290600	-0.33759099338727616
chr13	73289700	73290700	0.2010677636299603
chr13	73289800	73290800	0.5170990877892022
chr13	73289900	73290900	0.4406106833923898
chr13	73290000	73291000	-0.0122713777742887
chr13	73290100	73291100	0.11121020393244804
chr13	73290200	73291200	0.3846213672498305
chr13	73290300	73291300	0.730463147691264
chr13	73290400	73291400	0.1719935924049986
chr13	73290500	73291500	-0.0701627744420394
chr13	73290600	73291600	-0.20623517771821653
chr13	73290700	73291700	-0.8929306515756549
chr13	73290800	73291800	-0.8831032450175921
chr13	73290900	73291900	-0.685843892355422
chr13	73291000	73292000	-1.0348369177842
chr13	73291100	73292100	-1.0332594172649203
chr13	73291200	73292200	-0.3652877394376383
chr13	73291300	73292300	0.3243472435655471
chr13	73291400	73292400	0.9152701989224976
chr13	73291500	73292500	1.490313487577836
chr13	73291600	73292600	1.7640810180094886
chr13	73291700	73292700	2.3748085001595918
chr13	73291800	73292800	1.845096305756692
chr13	73291900	73292900	1.7504899963375329
chr13	73292000	73293000	1.849224987725234
chr13	73292100	73293100	1.900046653196885
chr13	73292200	73293200	1.6159508987993565
chr13	73292300	73293300	0.6808868566557159
chr13	73292400	73293400	0.31569936514628544
chr13	73292500	73293500	-0.4179567650892684
chr13	73292600	73293600	-0.2956359855340615
chr13	73292700	73293700	-0.9702993532173632
chr13	73292800	73293800	-0.394370485750762
chr13	73292900	73293900	-0.4595688997825185
chr13	73293000	73294000	0.3182762180469081
chr13	73293100	73294100	0.12800227660546326
chr13	73293200	73294200	-0.16978285084051092
chr13	73293300	73294300	0.08327553021242258
chr13	73293400	73294400	0.7855254637129347
chr13	73293500	73294500	0.8760197473227765
chr13	73293600	73294600	0.576717965223385
chr13	73293700	73294700	0.8465153006844222
chr13	73293800	73294800	-0.08768691743233711
chr13	73293900	73294900	0.4229129616875326
chr13	73294000	73295000	-0.1773377287336708
chr13	73294100	73295100	-1.022966433930608
chr13	73294200	73295200	-1.2699315615910114
chr13	73294300	73295300	-1.4438000212027349
chr13	73294400	73295400	-1.884464682916709
chr13	73294500	73295500	-1.881097662809944
chr13	73294600	73295600	-1.484014341976594
chr13	73294700	73295700	-1.4945731275299858
chr13	73294800	73295800	-0.8768060327326421
chr13	73294900	73295900	-1.0910919016025276
chr13	73295000	73296000	-1.273870935698553
chr13	73297300	73298300	-0.8754756671007463
chr13	73297400	73298400	-1.14034295073607
chr13	73297500	73298500	-1.699899192217125
chr13	73297600	73298600	-1.3639038239906969
chr13	73297700	73298700	-1.8132424854622136
chr13	73297800	73298800	-1.7803730051250373
chr13	73297900	73298900	-2.105410285731194
chr13	73298000	73299000	-1.838910697365664
chr13	73298100	73299100	-2.4778871330100047
chr13	73298200	73299200	-2.5213952886820383
chr13	73298300	73299300	-1.9921800109644483
chr13	73298400	73299400	-1.6782960942299987
chr13	73298500	73299500	-1.3029761988999122
chr13	73298600	73299600	-1.5808242965694517
chr13	73298700	73299700	-1.1568843829514421
chr13	73298800	73299800	-1.2027431285282453
chr13	73298900	73299900	-0.7349358574227807
chr13	73299000	73300000	-0.7669568183359304
chr13	73299100	73300100	0.14396361054590756
chr13	73299600	73300600	-1.8655213479197328
chr13	73299700	73300700	-1.5441799498099993
chr13	73299800	73300800	-0.8686029837650806
chr13	73299900	73300900	-1.1859310805194985
chr13	73300000	73301000	-0.9567859361809903
chr13	73300100	73301100	-1.0028062664463409
chr13	73300200	73301200	-0.8344211073784789
chr13	73300300	73301300	-0.983067968232542
chr13	73300400	73301400	-1.0434773074457566
chr13	73300500	73301500	-0.04386396210899971
chr13	73300600	73301600	-0.09986358817282054
chr13	73300700	73301700	-0.09204373103139328
chr13	73300800	73301800	-1.1319262514617805
chr13	73300900	73301900	-0.8474894210733366
chr13	73301000	73302000	-1.377617703454276
chr13	73301100	73302100	-1.0508718187467176
chr13	73301200	73302200	-1.5581821462115932
chr13	73301300	73302300	-0.8290426409401425
chr13	73301400	73302400	-0.4419225901736056
chr13	73301500	73302500	-0.6008830062901549
chr13	73301600	73302600	-0.3213201634721851
chr13	73301700	73302700	-0.4645669322409161
chr13	73301800	73302800	0.704173757055128
chr13	73301900	73302900	0.9019939263712556
chr13	73302000	73303000	1.170384292285518
chr13	73302100	73303100	0.7326206033117869
chr13	73302200	73303200	0.9243403828003712
chr13	73302300	73303300	0.4893392051078296
chr13	73302400	73303400	0.5326826217140732
chr13	73302500	73303500	0.5362306408340796
chr13	73302600	73303600	0.35746764009852244
chr13	73302700	73303700	0.41715642813142095
chr13	73302800	73303800	-0.42718007552865056
chr13	73303300	73304300	1.3740976468058297
chr13	73303400	73304400	0.9333600551809488
chr13	73303500	73304500	1.2426809046867164
chr13	73303600	73304600	0.8071673114792947
chr13	73303700	73304700	1.0565027818226769
chr13	73303800	73304800	0.4869540430273039
chr13	73303900	73304900	0.4828231231635482
chr13	73304000	73305000	0.9626012745736763
chr13	73304100	73305100	0.09478654510097992
chr13	73304200	73305200	-0.14337816972544692
chr13	73304300	73305300	-0.3761338046344131
chr13	73305400	73306400	-1.106367804012377
chr13	73305500	73306500	-1.1451438220053405
chr13	73305600	73306600	-1.3990286067797573
chr13	73305700	73306700	-1.7991323967232271
chr13	73305800	73306800	-2.2522653521291747
chr13	73305900	73306900	-2.464812912498193
chr13	73306000	73307000	-1.5645648294322763
chr13	73306100	73307100	-1.4542197723545858
chr13	73306200	73307200	-1.702074921286889
chr13	73306300	73307300	-1.1244154970050202
chr13	73306400	73307400	0.10271621331410956
chr13	73306500	73307500	-0.40719375987838746
chr13	73306600	73307600	0.07279905774409401
chr13	73306700	73307700	0.3096058934828783
chr13	73306800	73307800	0.1996288285176797
chr13	73306900	73307900	0.2326631948889861
chr13	73307000	73308000	-0.6558785809960747
chr13	73307100	73308100	-0.6948033653434912
chr13	73307200	73308200	-0.3960876716330465
chr13	73307300	73308300	-0.7122148953713308
chr13	73307400	73308400	-0.9068106540000922
chr13	73307500	73308500	-0.2969234086588433
chr13	73307600	73308600	-0.6955807928905902
chr13	73307700	73308700	-0.3382210198049264
chr13	73307800	73308800	-0.4410322289075034
chr13	73307900	73308900	-0.05558619508859707
chr13	73308000	73309000	0.02691017179611328
chr13	73308100	73309100	0.010056635816933477
chr13	73308200	73309200	-0.12060878646969107
chr13	73308300	73309300	-0.21768869583110087
chr13	73308400	73309400	-0.3932003386409277
chr13	73308500	73309500	-0.3268319162588505
chr13	73308600	73309600	-0.4340120939456667
chr13	73308700	73309700	-0.5920068950388363
chr13	73308800	73309800	0.1896903748569828
chr13	73308900	73309900	-0.07820769137859608
chr13	73309000	73310000	0.2021023048963992
chr13	73309100	73310100	0.9460750001542368
chr13	73309200	73310200	1.1220623960088547
chr13	73309300	73310300	0.9236819020577436
chr13	73309400	73310400	1.246618498434236
chr13	73309500	73310500	0.8990178170915005
chr13	73309600	73310600	1.5842303443926466
chr13	73309700	73310700	1.4879315028774571
chr13	73309800	73310800	1.2172964653714349
chr13	73309900	73310900	0.7830228229554744
chr13	73310000	73311000	0.6637025148781583
chr13	73310100	73311100	-0.24078389394103736
chr13	73310200	73311200	-0.5907504605934499
chr13	73310300	73311300	-0.3095272287155633
chr13	73310400	73311400	-0.35852488361079515
chr13	73310500	73311500	0.0024480253060987405
chr13	73310600	73311600	-0.18593795529308044
chr13	73310700	73311700	0.2596449773902859
chr13	73310800	73311800	-0.12561654551939042
chr13	73310900	73311900	0.14515269102084655
chr13	73312000	73313000	-1.7714698130270548
chr13	73312100	73313100	-1.8694003164375792
chr13	73312200	73313200	-2.00652036519411
chr13	73312300	73313300	-2.084711180069682
chr13	73312400	73313400	-2.0812513843142124
chr13	73312500	73313500	-2.1277885906176826
chr13	73312600	73313600	-2.008282064942291
chr13	73312700	73313700	-1.8761244696391648
chr13	73312800	73313800	-1.062175934125402
chr13	73312900	73313900	0.13062108258110522
chr13	73313000	73314000	-0.08065872515325581
chr13	73313100	73314100	-0.17346602817802442
chr13	73313200	73314200	-0.14469585126201878
chr13	73313300	73314300	-0.49486845362161597
chr13	73313400	73314400	-0.3168732656284553
chr13	73313500	73314500	-0.6798412544572673
chr13	73313600	73314600	-0.2779741634075269
chr13	73313700	73314700	-0.2879853855940497
chr13	73313800	73314800	-0.2855050444240118
chr13	73313900	73314900	-0.7143330779236488
chr13	73314000	73315000	-0.5593669240062491
chr13	73314100	73315100	-0.5298616867973303
chr13	73314200	73315200	-0.4630922902229464
chr13	73314300	73315300	-0.08871717080524781
chr13	73316100	73317100	-1.2924948773333262
chr13	73316200	73317200	-1.0452807917080649
chr13	73316300	73317300	-0.9660665633725999
chr13	73316400	73317400	-0.5840785582834138
chr13	73316500	73317500	0.17270432066493208
chr13	73316600	73317600	0.3399920278954532
chr13	73316700	73317700	-0.10295650213389644
chr13	73316800	73317800	0.8719712733870428
chr13	73316900	73317900	1.050325495796513
chr13	73317000	73318000	1.579422100806053
chr13	73317100	73318100	1.760069997861095
chr13	73317200	73318200	1.7981359203632885
chr13	73317300	73318300	1.8721338827276155
chr13	73317400	73318400	1.6318810276859443
chr13	73317500	73318500	0.5357697231340481
chr13	73317600	73318600	0.2185674983607004
chr13	73317700	73318700	1.2152092043894274
chr13	73317800	73318800	0.5922175268449169
chr13	73317900	73318900	0.2136488239333801
chr13	73318000	73319000	-0.39178906333330377
chr13	73318100	73319100	-0.2833428854746057
chr13	73318200	73319200	-0.5101270261854834
chr13	73318300	73319300	-0.6869709632034194
chr13	73318400	73319400	-0.6268979336404359
chr13	73318500	73319500	-0.20989837389188332
chr13	73318600	73319600	-0.1709309015776583
chr13	73318700	73319700	-0.380174953063378
chr13	73318800	73319800	-0.2387223452950399
chr13	73318900	73319900	0.08793522619996197
chr13	73319000	73320000	0.327215588138798
chr13	73319100	73320100	0.1190774164364019
chr13	73319200	73320200	0.35838761210675274
chr13	73319300	73320300	0.2970981673921684
chr13	73319400	73320400	-0.5466822720641094
chr13	73319500	73320500	-0.8338342968214121
chr13	73319600	73320600	-0.5510324409585228
chr13	73319700	73320700	-1.001467599714638
chr13	73319800	73320800	-0.8300856569793998
chr13	73319900	73320900	-1.4587341973887396
chr13	73320000	73321000	-1.8659785317240734
chr13	73320100	73321100	-2.2801511360903777
chr13	73320200	73321200	-1.6177068615746657
chr13	73320300	73321300	-1.296133159364519
chr13	73320400	73321400	-0.02811691570009257
chr13	73320500	73321500	-0.16648797386715913
chr13	73320600	73321600	-0.11510992646113162
chr13	73320700	73321700	0.16210288236040213
chr13	73320800	73321800	0.05465819854371725
chr13	73320900	73321900	0.5305306709349338
chr13	73321000	73322000	0.9074252884364659
chr13	73321100	73322100	1.419351557980568
chr13	73321200	73322200	0.5383573394377277
chr13	73321300	73322300	0.682496871637973
chr13	73321400	73322400	0.3399902134782916
chr13	73321500	73322500	1.1484424900768349
chr13	73321600	73322600	0.8551990586543291
chr13	73321700	73322700	0.8122070231475331
chr13	73321800	73322800	0.8679338846639697
chr13	73321900	73322900	0.8228547423633248
chr13	73322000	73323000	0.8199708439688508
chr13	73322700	73323700	-0.7591235728635627
chr13	73322800	73323800	-0.6405672341254726
chr13	73322900	73323900	-1.3375768504367611
chr13	73323000	73324000	-1.0776959198285065
chr13	73323100	73324100	-1.0392336874290182
chr13	73323200	73324200	-1.6215733344408918
chr13	73323300	73324300	-1.8047212684572207
chr13	73323400	73324400	-1.7189242966034215
chr13	73323500	73324500	-2.0535207076259665
chr13	73323600	73324600	-1.431904236418164
chr13	73323700	73324700	-1.0355785615440078
chr13	73323800	73324800	-0.9779149429932854
chr13	73323900	73324900	-0.6652797991198948
chr13	73324000	73325000	-0.8106430682320864
chr13	73324100	73325100	-0.8065121993721007
chr13	73324200	73325200	-0.024326079752735427
chr13	73324300	73325300	0.614231562298547
chr13	73324400	73325400	0.8511419728450121
chr13	73324500	73325500	1.2520703146290637
chr13	73324600	73325600	0.6449284590949197
chr13	73324700	73325700	0.6328731146640489
chr13	73324800	73325800	0.8131569632361269
chr13	73324900	73325900	0.6785593381579007
chr13	73325000	73326000	1.079894843716848
chr13	73325100	73326100	1.2851792415349232
chr13	73325200	73326200	0.9017024614115468
chr13	73325300	73326300	0.8936367714018459
chr13	73325400	73326400	0.7621121099468278
chr13	73325500	73326500	0.00808563203704544
chr13	73325600	73326600	0.5941177795401119
chr13	73325700	73326700	0.1824106274671036
chr13	73325800	73326800	0.4643106963592609
chr13	73325900	73326900	0.8726249063164012
chr13	73326000	73327000	0.7262845401363671
chr13	73326100	73327100	0.3307745622982841
chr13	73326200	73327200	0.6094229105961722
chr13	73327200	73328200	0.7999901520644479
chr13	73327300	73328300	0.8354814104930812
chr13	73327400	73328400	0.7338433290746161
chr13	73327500	73328500	0.7494218221441986
chr13	73327600	73328600	0.5034995775024209
chr13	73327700	73328700	0.2718550248088249
chr13	73327800	73328800	0.4316572127633262
chr13	73327900	73328900	0.6133261135653146
chr13	73328000	73329000	-0.3937502651700256
chr13	73328100	73329100	-0.5254170827028825
chr13	73328200	73329200	-0.9559233433097846
chr13	73328300	73329300	-1.4043972115804533
chr13	73328400	73329400	-1.3486024635297835
chr13	73328500	73329500	-1.5846853467540831
chr13	73328600	73329600	-0.7510913863401296
chr13	73328700	73329700	-0.5699319476411104
chr13	73328800	73329800	-0.23107681394862456
chr13	73328900	73329900	-0.5005869448856213
chr13	73329000	73330000	0.06250947777356104
chr13	73329100	73330100	-0.9845315862826038
chr13	73329200	73330200	-0.6278462199101769
chr13	73329300	73330300	-0.5805607493006241
chr13	73329400	73330400	-0.7530936774784155
chr13	73329500	73330500	-0.3868229072628396
chr13	73329600	73330600	-0.2143056315964163
chr13	73329700	73330700	-0.3278516447636667
chr13	73329800	73330800	-1.0081944128828146
chr13	73329900	73330900	-0.5002343499201923
chr13	73330000	73331000	-1.3470508762945377
chr13	73330100	73331100	-0.5527669669834374
chr13	73330200	73331200	-1.0367812294464336
chr13	73330300	73331300	-1.1557567976736396
chr13	73330400	73331400	-0.6923190531130584
chr13	73330500	73331500	-1.18551199577661
chr13	73330600	73331600	-1.6056121635217862
chr13	73330700	73331700	-1.221038544230625
chr13	73330800	73331800	-0.8530917160491529
chr13	73330900	73331900	-1.6474118098539008
chr13	73331000	73332000	-0.9755381467832612
chr13	73331100	73332100	-1.2354577514055158
chr13	73331200	73332200	-0.9685918712916086
chr13	73331300	73332300	-0.6030971045849034
chr13	73331400	73332400	-1.2869885479721614
chr13	73331500	73332500	-0.6689027718968003
chr13	73331600	73332600	-0.8561403759925656
chr13	73331700	73332700	-0.9983430166274718
chr13	73331800	73332800	-0.6702518893395589
chr13	73331900	73332900	-0.31023342137775234
chr13	73332000	73333000	-0.07574868239762036
chr13	73332400	73333400	-0.8153565451562556
chr13	73332800	73333800	-1.7063531204198317
chr13	73332900	73333900	-1.8018884570354743
chr13	73333000	73334000	-1.6758073311006887
chr13	73333100	73334100	-1.7371707585028435
chr13	73333200	73334200	-1.3487531200579046
chr13	73333300	73334300	-0.8374618033351682
chr13	73333400	73334400	-0.5391865212335535
chr13	73333500	73334500	0.038549309904706924
chr13	73333600	73334600	0.5281512020439455
chr13	73333700	73334700	0.6053766915808921
chr13	73333800	73334800	1.2606552992743372
chr13	73333900	73334900	1.5230931046387202
chr13	73334000	73335000	1.2851269847440874
chr13	73334100	73335100	0.7363090171034605
chr13	73334400	73335400	-0.010694335824629869
chr13	73334500	73335500	-0.6818590472915093
chr13	73334600	73335600	-1.4555702434564688
chr13	73334700	73335700	-2.5378787426537466
chr13	73334800	73335800	-2.354739347131357
chr13	73334900	73335900	-2.2359395746773645
chr13	73335000	73336000	-2.0741204002660774
chr13	73335100	73336100	-2.0268962300679743
chr13	73335200	73336200	-1.5110806742903602
chr13	73335300	73336300	-1.1882860719446309
chr13	73335400	73336400	-0.8039403425055842
chr13	73335500	73336500	-0.564528913895831
chr13	73335600	73336600	0.2419334826384887
chr13	73335700	73336700	1.1633941278606803
chr13	73335800	73336800	0.8300359926377492
chr13	73335900	73336900	0.08072588359619291
chr13	73336000	73337000	-0.02575724958866421
chr13	73336100	73337100	0.2896276336616972
chr13	73336200	73337200	0.5281578581851272
chr13	73336300	73337300	-0.008793258947416033
chr13	73336400	73337400	-0.254153067038761
chr13	73336500	73337500	-0.6321110492684612
chr13	73336600	73337600	-1.3709133049272406
chr13	73336700	73337700	-1.7614607301994327
chr13	73336800	73337800	-1.3497700267852597
chr13	73336900	73337900	-0.9952751532605479
chr13	73337000	73338000	-1.0695233502102457
chr13	73337100	73338100	-1.2717069728844017
chr13	73337200	73338200	-2.007111833211526
chr13	73337300	73338300	-1.8249748411825424
chr13	73337400	73338400	-1.586664301263618
chr13	73337500	73338500	-2.003607502046071
chr13	73337600	73338600	-1.7851086208766085
chr13	73337700	73338700	-2.1123446480165544
chr13	73337800	73338800	-2.4946512994045515
chr13	73337900	73338900	-2.2591833467845865
chr13	73338000	73339000	-2.217824011696313
chr13	73339100	73340100	0.2523272122134724
chr13	73339200	73340200	0.6106954776365001
chr13	73339300	73340300	0.2263420793454061
chr13	73339400	73340400	0.09641159947336236
chr13	73339500	73340500	-0.7440024836052181
chr13	73339600	73340600	-0.2501423110821768
chr13	73339700	73340700	-0.9835001819356722
chr13	73339800	73340800	-1.440586227041958
chr13	73339900	73340900	-1.4125625833382252
chr13	73340000	73341000	-1.326067960131038
chr13	73340100	73341100	-0.34717926267999805
chr13	73340200	73341200	-0.6140201893532682
chr13	73340300	73341300	-0.3401606154190933
chr13	73341400	73342400	1.1276015778392765
chr13	73341500	73342500	1.3592085874669564
chr13	73341600	73342600	1.0853123513448082
chr13	73341700	73342700	1.1740099004053373
chr13	73341800	73342800	1.7296773291498528
chr13	73341900	73342900	1.9972026937954759
chr13	73342000	73343000	1.8661625628413943
chr13	73342100	73343100	1.9938492958833518
chr13	73342200	73343200	2.3879834447856587
chr13	73342300	73343300	1.8258354615234391
chr13	73342400	73343400	1.246158275793015
chr13	73342500	73343500	0.7046109102983803
chr13	73342600	73343600	0.3047342681816087
chr13	73342700	73343700	0.6428178856693366
chr13	73342800	73343800	-0.37010220871367455
chr13	73342900	73343900	-0.2906984298790226
chr13	73343000	73344000	-0.8568846197608911
chr13	73343100	73344100	-0.8118757432304226
chr13	73343200	73344200	-1.3821946051281109
chr13	73344200	73345200	-1.4763295000037548
chr13	73344300	73345300	-1.7172458122539738
chr13	73344400	73345400	-1.6374995776830292
chr13	73344500	73345500	-1.690434341494924
chr13	73344600	73345600	-1.7977916735833426
chr13	73344700	73345700	-2.4065409522600847
chr13	73344800	73345800	-1.6982271794645332
chr13	73344900	73345900	-1.3765154142875835
chr13	73345000	73346000	-1.6067083701723501
chr13	73345100	73346100	-0.8753164147788145
chr13	73345200	73346200	-1.3014663704947118
chr13	73345300	73346300	-0.5738065906462905
chr13	73345400	73346400	-1.4661830370605664
chr13	73345500	73346500	-1.8136683697957028
chr13	73345600	73346600	-1.6252025075354006
chr13	73345700	73346700	-1.061434097944565
chr13	73345800	73346800	-1.4342686069446808
chr13	73345900	73346900	-1.5523570775410018
chr13	73346000	73347000	-1.2365673889703004
chr13	73346100	73347100	-1.7650482309924789
chr13	73346200	73347200	-0.5309501981265936
chr13	73346300	73347300	-0.9324152119150314
chr13	73346400	73347400	-0.28248458067694426
chr13	73346500	73347500	0.1619242199508168
chr13	73346600	73347600	0.15784761469825193
chr13	73346700	73347700	-0.03954970406197841
chr13	73346800	73347800	-0.04147475042995569
chr13	73346900	73347900	-0.2307308519402308
chr13	73347000	73348000	-0.7598729216596461
chr13	73347100	73348100	-0.7178317036055898
chr13	73347200	73348200	-1.2718495742137266
chr13	73347300	73348300	-0.9205616297681016
chr13	73347400	73348400	-0.7086378954746453
chr13	73347500	73348500	-1.1330438213876353
chr13	73347600	73348600	-1.6343755013627248
chr13	73347700	73348700	-1.7362708343130475
chr13	73347800	73348800	-1.9656974856160296
chr13	73347900	73348900	-1.7534192676039984
chr13	73348000	73349000	-1.0891026815998666
chr13	73348100	73349100	-0.3438362283211376
chr13	73348200	73349200	-0.631460745889215
chr13	73348300	73349300	-1.3715717423810878
chr13	73348400	73349400	-0.8613937005447053
chr13	73348500	73349500	-1.0578658230780709
chr13	73348600	73349600	-0.9019558435098772
chr13	73348700	73349700	-0.6078551505171003
chr13	73348800	73349800	-0.7012342537869232
chr13	73348900	73349900	-1.3014584151916488
chr13	73349000	73350000	-1.7777654199246073
chr13	73349100	73350100	-2.621469804836854
chr13	73349200	73350200	-2.3874877376350425
chr13	73349300	73350300	-2.131504940310161
chr13	73349400	73350400	-2.622882795445695
chr13	73349500	73350500	-2.4916938807220967
chr13	73349600	73350600	-2.4388191032243127
chr13	73349700	73350700	-2.330531804920472
chr13	73349800	73350800	-2.155599133975585
chr13	73349900	73350900	-1.8457410991025416
chr13	73350000	73351000	-2.1083473821793777
chr13	73350100	73351100	-2.0046035881727
chr13	73350200	73351200	-1.5863558478781856
chr13	73350300	73351300	-1.373327058087419
chr13	73350400	73351400	-1.079503177673744
chr13	73350500	73351500	-0.9666767802236756
chr13	73350600	73351600	-0.9148758641361052
chr13	73350700	73351700	-1.8463746707971842
chr13	73350800	73351800	-1.158464973548936
chr13	73350900	73351900	-1.1990047740203789
chr13	73351000	73352000	-0.7934830302976864
chr13	73351100	73352100	-0.5272458790274134
chr13	73351200	73352200	-0.5638471436924207
chr13	73351300	73352300	-0.7703824234181229
chr13	73351400	73352400	-0.4430118418850371
chr13	73351500	73352500	-0.6648620054197572
chr13	73351600	73352600	-0.8909084182173719
chr13	73351700	73352700	-0.8232300317642309
chr13	73351800	73352800	-1.6413012129102418
chr13	73351900	73352900	-1.8096109720412128
chr13	73352000	73353000	-1.6485243297270777
chr13	73352100	73353100	-2.251280500289416
chr13	73352200	73353200	-2.246901523434629
chr13	73352300	73353300	-2.1154017241626053
chr13	73352400	73353400	-2.742018382739866
chr13	73352500	73353500	-2.2893125161781485
chr13	73352600	73353600	-2.4928630700383647
chr13	73352700	73353700	-2.2449790332961013
chr13	73352800	73353800	-1.4816594189768564
chr13	73352900	73353900	-0.6833080604664747
chr13	73353000	73354000	-0.6255234852951919
chr13	73353100	73354100	-0.10285629337469092
chr13	73353200	73354200	-0.4167840029697161
chr13	73353300	73354300	-0.6355692782391761
chr13	73353400	73354400	-0.2762191570467835
chr13	73353500	73354500	-0.11879160914618865
chr13	73353600	73354600	-0.1489834393296141
chr13	73353700	73354700	0.02306300819236912
chr13	73353800	73354800	-0.4030836236654412
chr13	73353900	73354900	-1.240576666222158
chr13	73354000	73355000	-1.1710424769090244
chr13	73354100	73355100	-1.1413497559644608
chr13	73354200	73355200	-0.7788400501520697
chr13	73354300	73355300	-0.5167815983476362
chr13	73354400	73355400	-0.5683713100500757
chr13	73354500	73355500	-0.8198577238142567
chr13	73354600	73355600	-0.4427171615253787
chr13	73354700	73355700	-0.8664922298333805
chr13	73354800	73355800	-0.7891329838900606
chr13	73354900	73355900	-0.6857793292180431
chr13	73355000	73356000	-0.8223171302441274
chr13	73355100	73356100	-0.8168439528913825
chr13	73355200	73356200	-1.4240443391293125
chr13	73355300	73356300	-1.3257899863437028
chr13	73355400	73356400	-1.4689758029836733
chr13	73355500	73356500	-1.4160595480500875
chr13	73355600	73356600	-1.9589880005276423
chr13	73355700	73356700	-1.1295967704389074
chr13	73355800	73356800	-1.1228368853263446
chr13	73355900	73356900	-0.4278181407398346
chr13	73356000	73357000	-0.962768988093666
chr13	73356100	73357100	-0.4466662093176332
chr13	73356200	73357200	-0.4161008497279789
chr13	73356300	73357300	-0.4428000154242408
chr13	73356400	73357400	-0.6169326697729156
chr13	73356500	73357500	-1.4746877052917549
chr13	73356600	73357600	0.11123834263973244
chr13	73356700	73357700	0.16788606752728666
chr13	73356800	73357800	0.5652387705410393
chr13	73356900	73357900	0.2460427123453514
chr13	73357000	73358000	1.0188607812646688
chr13	73357100	73358100	0.2541985465457321
chr13	73357200	73358200	0.4913037806266088
chr13	73357300	73358300	0.3064100014832625
chr13	73357400	73358400	0.2687446856030205
chr13	73357500	73358500	1.1235461873391532
chr13	73357600	73358600	0.4508763311520797
chr13	73357700	73358700	0.12058642652197812
chr13	73357800	73358800	-0.2130149592568457
chr13	73357900	73358900	-0.765221949032342
chr13	73358000	73359000	-1.158550497978993
chr13	73358100	73359100	-1.30561006004738
chr13	73358200	73359200	-1.0060647644120575
chr13	73358300	73359300	-0.8135312986475797
chr13	73358400	73359400	-0.26198665852761616
chr13	73359500	73360500	-0.10127236271620628
chr13	73359600	73360600	0.4121415957342924
chr13	73359700	73360700	-0.1198244491147674
chr13	73359800	73360800	0.1241747590325726
chr13	73359900	73360900	0.12742781512232412
chr13	73360000	73361000	0.05768230564403944
chr13	73360100	73361100	-0.4733029283415634
chr13	73360200	73361200	-0.15511974694657654
chr13	73360300	73361300	-0.8044169260564767
chr13	73360400	73361400	-0.3361014080168457
chr13	73360500	73361500	-0.1397999786982807
chr13	73360600	73361600	-0.10797175328954199
chr13	73360700	73361700	0.469098298787007
chr13	73360800	73361800	0.4933941290800933
chr13	73360900	73361900	-0.28141382241318685
chr13	73361000	73362000	-0.4927749926133528
chr13	73361100	73362100	-0.01745828368326272
chr13	73361200	73362200	-1.3297505487122565
chr13	73361300	73362300	-0.4378917418033079
chr13	73361400	73362400	-0.3508580115625313
chr13	73361500	73362500	-0.399516135566039
chr13	73361600	73362600	-0.31029398100067795
chr13	73361700	73362700	-1.3620143450772737
chr13	73361800	73362800	-1.2545671397800455
chr13	73361900	73362900	-1.287599671419034
chr13	73362000	73363000	-0.7527030743277144
chr13	73362100	73363100	-1.5116149301687751
chr13	73362200	73363200	-1.3271931150880916
chr13	73362300	73363300	-1.5251942343126552
chr13	73362400	73363400	-2.1348690427353576
chr13	73362500	73363500	-2.297711995179629
chr13	73362600	73363600	-2.312836426795376
chr13	73362700	73363700	-1.6347130630682456
chr13	73362800	73363800	-1.5821082136578508
chr13	73362900	73363900	-0.9561005331206592
chr13	73363000	73364000	-1.4142858718984697
chr13	73363100	73364100	-0.9289619491179782
chr13	73363200	73364200	-0.35831469117387105
chr13	73363300	73364300	-0.1395439033391881
chr13	73363400	73364400	0.12626518251710472
chr13	73363500	73364500	0.4784417858907707
chr13	73363600	73364600	0.4049982093900326
chr13	73363700	73364700	-0.054171769768836725
chr13	73363800	73364800	0.04201828051554436
chr13	73363900	73364900	-0.4581334819858167
chr13	73364000	73365000	-0.793548424733018
chr13	73364100	73365100	-0.5530730068580674
chr13	73364200	73365200	-0.5801854444927963
chr13	73364300	73365300	-0.5471467538597486
chr13	73364400	73365400	-0.2365179198437569
chr13	73364500	73365500	-0.043866986033594665
chr13	73364600	73365600	-0.7489919256344659
chr13	73364700	73365700	-0.4502201410569395
chr13	73364800	73365800	-0.8779085460539005
chr13	73364900	73365900	-0.6627275233067995
chr13	73365000	73366000	-0.36158087922101495
chr13	73365100	73366100	-0.4372999180044975
chr13	73365200	73366200	-0.16419092446550315
chr13	73365300	73366300	-0.6538643779363557
chr13	73365400	73366400	-0.7331622074991462
chr13	73365500	73366500	-1.1825009542690592
chr13	73366000	73367000	-1.5048413238291953
chr13	73366100	73367100	-0.8890835516309263
chr13	73366200	73367200	-1.0413164582533776
chr13	73366300	73367300	-1.1094655111879437
chr13	73366400	73367400	-0.6844327257639667
chr13	73366500	73367500	-0.04984926197469984
chr13	73366600	73367600	0.4741568570092086
chr13	73366700	73367700	0.2728972607803737
chr13	73366800	73367800	-0.0026037750528144607
chr13	73366900	73367900	0.3781262646211477
chr13	73367000	73368000	0.7182936588701285
chr13	73368100	73369100	-0.3169857604332709
chr13	73368200	73369200	-0.39327953685736217
chr13	73368300	73369300	-0.4509042214673869
chr13	73368400	73369400	-0.8562160749493685
chr13	73368500	73369500	-1.080141719240495
chr13	73368600	73369600	-1.2025975358635654
chr13	73368700	73369700	-0.6547506350122133
chr13	73368800	73369800	-0.314657812409919
chr13	73368900	73369900	-0.24670388067803165
chr13	73369000	73370000	-0.6775094594075571
chr13	73369100	73370100	0.08529360581496959
chr13	73369200	73370200	-0.040161438362815466
chr13	73369300	73370300	0.3095762883622903
chr13	73369400	73370400	0.6702805027955779
chr13	73370600	73371600	-1.9047696142930817
chr13	73370700	73371700	-1.8000650161997112
chr13	73370800	73371800	-1.8669981318424007
chr13	73370900	73371900	-1.2309916204600158
chr13	73371000	73372000	-1.2323187162351454
chr13	73371100	73372100	-0.9595628988202236
chr13	73371200	73372200	-0.5110915012914256
chr13	73371300	73372300	-0.9929716774037376
chr13	73371400	73372400	-1.1371164395669928
chr13	73371500	73372500	-1.0788404234211892
chr13	73371600	73372600	-0.06609060951786591
chr13	73371700	73372700	-0.06541070603005981
chr13	73371800	73372800	-0.4362109913457508
chr13	73371900	73372900	-0.5892593039698375
chr13	73372000	73373000	-0.8677247196195857
chr13	73372100	73373100	-0.4350586609971983
chr13	73372200	73373200	-0.5304299691511043
chr13	73372300	73373300	-0.29405766231638103
chr13	73372400	73373400	0.025320636358580773
chr13	73372500	73373500	-0.07361060887998927
chr13	73372600	73373600	-0.7643349709326537
chr13	73372700	73373700	-0.9133606785234344
chr13	73372800	73373800	-0.9874836034374808
chr13	73372900	73373900	-0.9787428674446444
chr13	73373000	73374000	-0.8999776979573731
chr13	73373100	73374100	-1.5822633790246483
chr13	73373200	73374200	-1.8110699131424617
chr13	73373300	73374300	-2.525294320396492
chr13	73373400	73374400	-3.068252172111181
chr13	73373500	73374500	-3.379319573885034
chr13	73373600	73374600	-3.3747435668801318
chr13	73373700	73374700	-3.5515468110434627
chr13	73373800	73374800	-2.9690988227439323
chr13	73373900	73374900	-3.7058752361973206
chr13	73374000	73375000	-3.9538058230305135
chr13	73374100	73375100	-3.19276844642684
chr13	73374200	73375200	-2.5534135232091413
chr13	73374300	73375300	-2.152352132789156
chr13	73374400	73375400	-2.00088043900288
chr13	73374500	73375500	-2.218759137742339
chr13	73374600	73375600	-1.8310575032591416
chr13	73374700	73375700	-1.7596809811896237
chr13	73374800	73375800	-2.1797135982602556
chr13	73374900	73375900	-1.1737644801160896
chr13	73375000	73376000	-0.9008278518171237
chr13	73375100	73376100	-1.324139254118195
chr13	73375200	73376200	-2.3346809411917198
chr13	73375300	73376300	-1.611451228388146
chr13	73375400	73376400	-1.7111105267952431
chr13	73375500	73376500	-1.4573420482147674
chr13	73375600	73376600	-2.216703815209932
chr13	73375700	73376700	-2.321661974707666
chr13	73375800	73376800	-1.865428418465216
chr13	73375900	73376900	-2.014586769253546
chr13	73376000	73377000	-1.8278719360059277
chr13	73376100	73377100	-1.7844253450104663
chr13	73376200	73377200	-0.9718027654448872
chr13	73376300	73377300	-1.3851377726509857
chr13	73376400	73377400	-1.351971658512659
chr13	73376500	73377500	-1.3261708356453012
chr13	73376600	73377600	-0.6960292886921197
chr13	73376700	73377700	-0.2718873442055186
chr13	73377200	73378200	0.6435839664083415
chr13	73377300	73378300	-0.4160418903434331
chr13	73377400	73378400	-0.9578540104154571
chr13	73377500	73378500	-0.8947333522847063
chr13	73377600	73378600	-0.7854588811850183
chr13	73377700	73378700	-1.1478147233580287
chr13	73377800	73378800	-1.3261986146336695
chr13	73377900	73378900	-1.3256070841453087
chr13	73378000	73379000	-2.024926252676843
chr13	73378100	73379100	-1.9204722645840016
chr13	73378200	73379200	-1.9392082959297827
chr13	73378300	73379300	-1.1748582011373128
chr13	73378400	73379400	-0.2903990896385087
chr13	73378500	73379500	-0.32705306828962843
chr13	73378600	73379600	-1.0061814035861674
chr13	73378700	73379700	-0.8725132262155584
chr13	73378800	73379800	-0.9705516499496446
chr13	73378900	73379900	-1.3778271435905642
chr13	73379000	73380000	-1.293063605436181
chr13	73379100	73380100	-1.5164407236292756
chr13	73379200	73380200	-1.6564181786613876
chr13	73379300	73380300	-2.1187359034325866
chr13	73379400	73380400	-2.185631771141716
chr13	73379500	73380500	-2.4945898199666003
chr13	73379600	73380600	-2.3159919216452787
chr13	73379700	73380700	-2.3008918860313576
chr13	73379800	73380800	-2.09508261161295
chr13	73379900	73380900	-1.971141442832642
chr13	73380000	73381000	-1.983977244274464
chr13	73380100	73381100	-1.9171195083654533
chr13	73380200	73381200	-1.8982009926366328
chr13	73380300	73381300	-1.5134476345481949
chr13	73380400	73381400	-1.7240585394661634
chr13	73380500	73381500	-1.477070948804753
chr13	73380600	73381600	-1.146274858447922
chr13	73380700	73381700	-0.8597543185523916
chr13	73380800	73381800	-0.7406811605002963
chr13	73380900	73381900	-0.7320106777984786
chr13	73381000	73382000	-0.4155854142643495
chr13	73381100	73382100	-0.6767178468273388
chr13	73381500	73382500	-1.5606849502738291
chr13	73381600	73382600	-2.4125536574133664
chr13	73381700	73382700	-1.5994432873666926
chr13	73381800	73382800	-2.4216795577578334
chr13	73381900	73382900	-2.802670556896505
chr13	73382000	73383000	-2.3569370037972437
chr13	73382100	73383100	-2.199676466039627
chr13	73382200	73383200	-1.9766986634392991
chr13	73382300	73383300	-1.7871039333136571
chr13	73382400	73383400	-2.9745546393634745
chr13	73382500	73383500	-1.8317827818101609
chr13	73382600	73383600	-0.9960344815213532
chr13	73382700	73383700	-1.6334685268270432
chr13	73382800	73383800	-0.7905141882295266
chr13	73382900	73383900	-0.0355400874533076
chr13	73383000	73384000	-0.6398634655188735
chr13	73383100	73384100	-0.7423923695657924
chr13	73383200	73384200	-0.6814100703371109
chr13	73383300	73384300	-0.9772798841972792
chr13	73383400	73384400	0.08138753140814435
chr13	73383500	73384500	-0.4814268270347513
chr13	73383600	73384600	-0.6949392760453672
chr13	73383700	73384700	-0.6611175917517469
chr13	73383800	73384800	-0.4493122377838968
chr13	73383900	73384900	-0.5387809431614201
chr13	73384000	73385000	-0.3914989751233263
chr13	73384100	73385100	-0.18701870969029
chr13	73384200	73385200	-0.3423725631852779
chr13	73384300	73385300	-0.6445770125068879
chr13	73384400	73385400	-0.2835975015005789
chr13	73384500	73385500	0.2731250711331701
chr13	73384600	73385600	-0.6130840380381588
chr13	73384700	73385700	-1.3350989410276826
chr13	73384800	73385800	-1.655650455754982
chr13	73384900	73385900	-2.0231066040987216
chr13	73385000	73386000	-2.1294317345677856
chr13	73385100	73386100	-2.518128357702377
chr13	73385200	73386200	-2.4832590090850863
chr13	73385300	73386300	-2.288640237553769
chr13	73385400	73386400	-2.894360048851031
chr13	73385500	73386500	-3.453509068938545
chr13	73386500	73387500	-0.7529025290726139
chr13	73386600	73387600	-1.0982568795102847
chr13	73386900	73387900	-0.0945043978877785
chr13	73387000	73388000	-0.9064499194142008
chr13	73387100	73388100	-1.4096755435159676
chr13	73388200	73389200	0.17654316967122624
chr13	73388300	73389300	0.4097302879360036
chr13	73388400	73389400	-0.05612787757432429
chr13	73388500	73389500	0.2534350987756561
chr13	73388600	73389600	0.4004699277780986
chr13	73388700	73389700	0.8356925109967236
chr13	73388800	73389800	0.901686058932182
chr13	73388900	73389900	1.9341624100738644
chr13	73389100	73390100	0.8994361818489804
chr13	73389300	73390300	0.07203084111999812
chr13	73389400	73390400	-0.08438293328328728
chr13	73389500	73390500	-0.5511252022150158
chr13	73389700	73390700	-1.9797492895829008
chr13	73389800	73390800	-2.077593163565768
chr13	73389900	73390900	-2.9125515806564124
chr13	73390000	73391000	-3.465161971385299
chr13	73390100	73391100	-2.949716486535612
chr13	73390200	73391200	-2.92212605871862
chr13	73390300	73391300	-1.8410165058422008
chr13	73390400	73391400	-1.6104981734713617
chr13	73390500	73391500	-1.5888356844531546
chr13	73390600	73391600	-1.394747895674283
chr13	73390700	73391700	-1.2094104593121189
chr13	73390800	73391800	-1.2771362365105283
chr13	73390900	73391900	-0.6048816230806158
chr13	73391000	73392000	0.06992985807870539
chr13	73391100	73392100	0.2714311091963523
chr13	73392200	73393200	-1.795295624943786
chr13	73392300	73393300	-1.938001167940565
chr13	73392400	73393400	-1.1379674825135293
chr13	73392500	73393500	-0.7955549911354258
chr13	73392600	73393600	-0.4647500974949312
chr13	73392700	73393700	-0.4479767401457284
chr13	73392800	73393800	-0.15475848574827458
chr13	73392900	73393900	-0.5845195777634162
chr13	73393000	73394000	-0.539418585016525
chr13	73393100	73394100	-0.8691990556061058
chr13	73393200	73394200	-0.5974642546950572
chr13	73393300	73394300	-0.9705893382251941
chr13	73393400	73394400	-1.2131745015386937
chr13	73393500	73394500	-1.9913413630526131
chr13	73393600	73394600	-1.9709876336003327
chr13	73393700	73394700	-1.8610041099791537
chr13	73393800	73394800	-1.4714930765740302
chr13	73393900	73394900	-0.9527629783777608
chr13	73394000	73395000	-1.5350532776585315
chr13	73394100	73395100	-1.0584917623972894
chr13	73394200	73395200	-0.6779532890193674
chr13	73394300	73395300	-0.7032183249982913
chr13	73394400	73395400	-1.2031975473765557
chr13	73394500	73395500	-0.5727905474259719
chr13	73394600	73395600	-0.4399155410788228
chr13	73394700	73395700	-0.36713868267580496
chr13	73394800	73395800	-0.6424938818444034
chr13	73394900	73395900	-0.9469256300523164
chr13	73395000	73396000	-0.619200920606152
chr13	73395100	73396100	-0.9652326575657562
chr13	73395200	73396200	-1.3109431075095184
chr13	73395700	73396700	-0.8137631399435369
chr13	73395800	73396800	-0.6410800286889703
chr13	73395900	73396900	-0.4715616275507005
chr13	73396000	73397000	-0.4453837305590687
chr13	73396100	73397100	0.5406128549718734
chr13	73396200	73397200	0.3662993402988553
chr13	73396300	73397300	0.19196840020260425
chr13	73396400	73397400	-0.13310687953515735
chr13	73396500	73397500	0.18303920628231915
chr13	73396600	73397600	-0.0263476774026808
chr13	73396700	73397700	0.3135405379603704
chr13	73396800	73397800	0.059683113603549186
chr13	73396900	73397900	0.1617519256002453
chr13	73397000	73398000	0.5012795298147417
chr13	73397100	73398100	-0.2250364196211809
chr13	73397200	73398200	-0.2052262888743461
chr13	73397300	73398300	0.21092554956416826
chr13	73397400	73398400	0.3534485982914843
chr13	73397500	73398500	0.8362895725790079
chr13	73397600	73398600	1.2807167206757526
chr13	73397700	73398700	1.153338240536872
chr13	73397800	73398800	1.5541536075520617
chr13	73397900	73398900	1.3783400714122405
chr13	73398000	73399000	1.3756492794581652
chr13	73398100	73399100	0.8255937606822507
chr13	73398200	73399200	0.9437627669635588
chr13	73398300	73399300	0.613179841435966
chr13	73398400	73399400	0.7458512916781812
chr13	73398500	73399500	0.5637239433663124
chr13	73398600	73399600	0.2871043364893172
chr13	73398700	73399700	0.11311934626432367
chr13	73398800	73399800	-0.15419997310997294
chr13	73398900	73399900	-0.08222730580670902
chr13	73399000	73400000	-0.7708546405090493
chr13	73399100	73400100	-0.6834380211672412
chr13	73399200	73400200	-1.2787105946745931
chr13	73399300	73400300	-1.1487324547485018
chr13	73399400	73400400	-1.3484098886889804
chr13	73399500	73400500	-1.980765735290961
chr13	73399600	73400600	-2.5005009746138325
chr13	73399700	73400700	-2.4815473811500035
chr13	73399800	73400800	-2.503632311029089
chr13	73399900	73400900	-2.2376557759034714
chr13	73400000	73401000	-2.5849962958008867
chr13	73400100	73401100	-2.68491725936728
chr13	73400200	73401200	-2.1886528212616025
chr13	73400300	73401300	-2.2346572032187155
chr13	73400400	73401400	-2.157965280447398
chr13	73400500	73401500	-2.4464228327861406
chr13	73400600	73401600	-1.5276050054610562
chr13	73400700	73401700	-1.8997444219480697
chr13	73400800	73401800	-2.095586072304985
chr13	73400900	73401900	-2.8792096125883204
chr13	73401000	73402000	-1.991222381775701
chr13	73401100	73402100	-1.5660850386606184
chr13	73401200	73402200	-1.4439949712879687
chr13	73401300	73402300	-0.9184329035471881
chr13	73401400	73402400	-0.4265251491051164
chr13	73401500	73402500	0.5810844148899716
chr13	73401600	73402600	0.3467497862371218
chr13	73401700	73402700	0.6946370192113159
chr13	73401800	73402800	1.019705121806841
chr13	73401900	73402900	2.1172454481619303
chr13	73403100	73404100	0.2950062083697714
chr13	73403200	73404200	0.4494314040550565
chr13	73403300	73404300	0.3293496949815136
chr13	73403400	73404400	-0.3773436955636563
chr13	73403500	73404500	-1.0577261384966623
chr13	73403600	73404600	-0.8260560642427404
chr13	73403700	73404700	-0.7534059958152959
chr13	73403800	73404800	-0.6027680408656487
chr13	73403900	73404900	-0.5516617091376896
chr13	73404000	73405000	-0.20570335762734568
chr13	73404100	73405100	-0.4181760052840511
chr13	73404200	73405200	-0.9404244754745053
chr13	73404300	73405300	-1.6537501663550622
chr13	73404400	73405400	-1.4870919685210795
chr13	73404500	73405500	-0.8925218808729877
chr13	73404600	73405600	-1.5972601773138502
chr13	73404700	73405700	-1.9674344859009407
chr13	73404800	73405800	-1.9575076427742304
chr13	73404900	73405900	-1.6522422575334392
chr13	73405000	73406000	-1.8110877452485736
chr13	73405100	73406100	-1.905460347843079
chr13	73405200	73406200	-2.016362090379796
chr13	73405300	73406300	-1.2125207412000678
chr13	73405400	73406400	-0.9518984108284426
chr13	73405500	73406500	-1.6916090447154526
chr13	73405600	73406600	-1.4265291749356557
chr13	73405700	73406700	-0.9879423112364336
chr13	73405800	73406800	-1.6495869649793276
chr13	73405900	73406900	-2.0101689693623297
chr13	73406000	73407000	-2.1698998186631036
chr13	73406100	73407100	-2.3259287119605743
chr13	73406200	73407200	-1.9501586996995464
chr13	73406300	73407300	-2.316771081053759
chr13	73406400	73407400	-1.9721245435946442
chr13	73406500	73407500	-1.2323401981620012
chr13	73406600	73407600	-1.2873186204529141
chr13	73406700	73407700	-1.1472884049259555
chr13	73406800	73407800	-0.8817611874630431
chr13	73406900	73407900	-0.6399807251530387
chr13	73407000	73408000	-0.11928015115870026
chr13	73407100	73408100	-0.017311263916411572
chr13	73407200	73408200	-0.37255933523574497
chr13	73407300	73408300	-0.6010439063329306
chr13	73407400	73408400	-1.0456919063380108
chr13	73407500	73408500	-0.87858023594158
chr13	73407600	73408600	-0.8286352890934211
chr13	73407700	73408700	-0.2837489835346208
chr13	73408900	73409900	-1.2108147816889738
chr13	73409000	73410000	-1.1315044289605927
chr13	73409100	73410100	-1.7372135223278424
chr13	73409200	73410200	-2.2011162711880217
chr13	73409300	73410300	-2.12427461057695
chr13	73409400	73410400	-1.5370822164645308
chr13	73409500	73410500	-0.8350880070123581
chr13	73409600	73410600	0.0589071199044034
chr13	73409700	73410700	0.5407729040724751
chr13	73409800	73410800	0.4008247240556529
chr13	73409900	73410900	-0.21003481788748732
chr13	73410000	73411000	-0.006554497125295935
chr13	73410100	73411100	-0.15178790047180316
chr13	73410200	73411200	-0.18205117108172755
chr13	73410300	73411300	-0.5481930947798804
chr13	73410400	73411400	-0.8598625188347792
chr13	73410500	73411500	-0.8820306373492878
chr13	73410600	73411600	-0.5534570757593841
chr13	73410700	73411700	-0.3384001659116319
chr13	73410800	73411800	-0.08311494378745288
chr13	73410900	73411900	0.03121844625824952
chr13	73411000	73412000	-0.24923871761435595
chr13	73411100	73412100	0.10188415658796578
chr13	73411200	73412200	0.35999259237959624
chr13	73411300	73412300	0.4753245491232523
chr13	73411400	73412400	1.2381345165692768
chr13	73411500	73412500	0.5197566384594631
chr13	73411600	73412600	0.2149036949380352
chr13	73411700	73412700	-0.20509753150601912
chr13	73411800	73412800	-1.1755903629464368
chr13	73411900	73412900	-1.3997228194928402
chr13	73412000	73413000	-1.7080888631200088
chr13	73412100	73413100	-1.8540855787637789
chr13	73412200	73413200	-1.8055564501848096
chr13	73412300	73413300	-1.6657507866057324
chr13	73412400	73413400	-3.038910744176316
chr13	73412500	73413500	-3.038958480310831
chr13	73412600	73413600	-2.8573378029283703
chr13	73412700	73413700	-2.6976140685715926
chr13	73412800	73413800	-2.42135331610088
chr13	73412900	73413900	-2.507799755306871
chr13	73413000	73414000	-2.525846319964282
chr13	73413100	73414100	-2.292955417407177
chr13	73413200	73414200	-2.682705547138066
chr13	73413300	73414300	-3.225865401712569
chr13	73413400	73414400	-2.7836210696505685
chr13	73413500	73414500	-2.444024118286897
chr13	73413600	73414600	-2.106828024017677
chr13	73413700	73414700	-2.039113186183461
chr13	73413800	73414800	-1.68953791886113
chr13	73413900	73414900	-1.0611159100725849
chr13	73414000	73415000	-0.5713831815788892
chr13	73414100	73415100	-0.8845030809964234
chr13	73414200	73415200	-0.28671515262259273
chr13	73414300	73415300	0.3925961862120351
chr13	73414400	73415400	0.6331846303235847
chr13	73414500	73415500	0.5900320067544822
chr13	73414600	73415600	0.27379760830913275
chr13	73414700	73415700	0.11072919423594578
chr13	73414800	73415800	-0.4738122974856296
chr13	73414900	73415900	-0.3657567743901822
chr13	73415000	73416000	-0.7555466664547469
chr13	73415100	73416100	-0.5793618126078167
chr13	73415200	73416200	-1.135384288878894
chr13	73415300	73416300	-1.1738802888854911
chr13	73415400	73416400	-1.0660350483132803
chr13	73415500	73416500	-1.1451953762498817
chr13	73415600	73416600	-0.8944584111508216
chr13	73415700	73416700	-0.7836188773341212
chr13	73415800	73416800	-0.2530248102985878
chr13	73415900	73416900	-0.9115261279920353
chr13	73416600	73417600	-2.4014628363976382
chr13	73416700	73417700	-2.3385251520811643
chr13	73416800	73417800	-3.4987832447384446
chr13	73416900	73417900	-5.220316709890873
chr13	73417000	73418000	-5.308083814692205
chr13	73417100	73418100	-5.065352750181759
chr13	73417200	73418200	-4.715759427683419
chr13	73417300	73418300	-4.960123369621221
chr13	73417400	73418400	-4.349159305350262
chr13	73417500	73418500	-3.1571379320410173
chr13	73417600	73418600	-3.269869440333032
chr13	73417700	73418700	-3.411314972241145
chr13	73417800	73418800	-2.5825361567343683
chr13	73417900	73418900	-1.0818594971342679
chr13	73418000	73419000	-1.071922203081396
chr13	73418100	73419100	-0.8284235070080129
chr13	73418200	73419200	-0.9662872796904158
chr13	73418300	73419300	-0.8969280033592912
chr13	73418400	73419400	-1.4188319644866771
chr13	73418500	73419500	-1.7171612389779731
chr13	73418600	73419600	-1.0461178026692814
chr13	73418700	73419700	-1.0534154303006027
chr13	73418800	73419800	-0.924865427457926
chr13	73418900	73419900	-0.7327316466313158
chr13	73419000	73420000	-0.6125776874711335
chr13	73419100	73420100	-0.54755108996219
chr13	73419200	73420200	-0.20721166639358
chr13	73419300	73420300	-0.52902493162099
chr13	73419400	73420400	-0.12034229051417628
chr13	73419500	73420500	0.3231340502516373
chr13	73419600	73420600	-0.35221804862477235
chr13	73419700	73420700	0.2566150228062265
chr13	73419800	73420800	0.5103617155991765
chr13	73419900	73420900	0.30618324035879185
chr13	73420000	73421000	0.4912277444278963
chr13	73420100	73421100	-0.2634605283519577
chr13	73420200	73421200	-1.0679173158862432
chr13	73420300	73421300	0.16203201439022516
chr13	73420400	73421400	0.6694726548289619
chr13	73420500	73421500	0.5807853183570507
chr13	73420600	73421600	0.6290136334223378
chr13	73420700	73421700	0.01673650355612352
chr13	73420800	73421800	-0.13963916129608436
chr13	73420900	73421900	0.07614411476033135
chr13	73421000	73422000	-0.30747571681083785
chr13	73421100	73422100	-0.17164951109472978
chr13	73421200	73422200	-0.1145585492575936
chr13	73421300	73422300	-1.177161281953458
chr13	73421400	73422400	-1.2429287658030697
chr13	73421500	73422500	-1.0510900844591706
chr13	73421600	73422600	-1.735611373729761
chr13	73421700	73422700	-0.9847248748514592
chr13	73421800	73422800	-1.4651893338429516
chr13	73421900	73422900	-1.397424961764918
chr13	73422000	73423000	-1.4144953146445796
chr13	73422100	73423100	-1.5822735568234931
chr13	73422200	73423200	-1.4582867655866831
chr13	73422300	73423300	-0.3710353152417061
chr13	73422400	73423400	-1.0377045762787378
chr13	73422500	73423500	-1.390080069003488
chr13	73422600	73423600	-1.0426942523283411
chr13	73422700	73423700	-1.1014312130991797
chr13	73422800	73423800	-0.6638738108071812
chr13	73422900	73423900	-0.8142769923650371
chr13	73423000	73424000	-0.9539441446064172
chr13	73423100	73424100	-0.15939115320472622
chr13	73423200	73424200	-0.3953239227142433
chr13	73423300	73424300	-0.8920596341744317
chr13	73423400	73424400	-1.0327984995996553
chr13	73423500	73424500	-1.0548983527328608
chr13	73423600	73424600	-0.5765753398868488
chr13	73423700	73424700	-0.6524960096438865
chr13	73423800	73424800	-0.5695617049494184
chr13	73423900	73424900	-0.7699378667464041
chr13	73424000	73425000	-0.054347553266918903
chr13	73424100	73425100	-1.0896196476029718
chr13	73424200	73425200	-0.9568810640624852
chr13	73424300	73425300	-0.7283133064699647
chr13	73424400	73425400	-0.17236410868849164
chr13	73424500	73425500	-0.3568926416283991
chr13	73424600	73425600	-0.6170571641598286
chr13	73424700	73425700	-1.002031926093773
chr13	73424800	73425800	-1.9756321258722784
chr13	73424900	73425900	-1.7704087292298547
chr13	73425000	73426000	-1.8193884668440239
chr13	73425100	73426100	-1.5887812350115462
chr13	73425200	73426200	-1.4915052838048823
chr13	73425300	73426300	-1.6496498821252523
chr13	73425400	73426400	-1.650562150681436
chr13	73425500	73426500	-1.4838693706706692
chr13	73425600	73426600	-1.6615062581601912
chr13	73425700	73426700	-1.7874171070603868
chr13	73425800	73426800	-0.9474314873033916
chr13	73425900	73426900	-1.2282996922599323
chr13	73426000	73427000	-1.9746223035858705
chr13	73426100	73427100	-1.6715139570413848
chr13	73426200	73427200	-1.2880719295831289
chr13	73426300	73427300	-1.115992015523687
chr13	73426400	73427400	-1.1666343296626192
chr13	73426500	73427500	-1.4197526454674485
chr13	73426600	73427600	-0.8025883523356695
chr13	73426700	73427700	-0.7117579770458996
chr13	73426800	73427800	-0.5693336850193164
chr13	73426900	73427900	-0.4216885963493813
chr13	73427000	73428000	-0.5143979923884936
chr13	73427100	73428100	-0.2932512932318828
chr13	73427200	73428200	-0.8217510156889765
chr13	73427300	73428300	-0.6855441976318566
chr13	73427400	73428400	-0.7119351665671237
chr13	73427500	73428500	-0.4931789358376462
chr13	73427600	73428600	-1.093599122030822
chr13	73427700	73428700	-1.5602247978268573
chr13	73427800	73428800	-2.29670512235637
chr13	73427900	73428900	-1.929389215369865
chr13	73428000	73429000	-0.8990427191715122
chr13	73428100	73429100	-1.4464260647282874
chr13	73428200	73429200	-0.9293041153213296
chr13	73428300	73429300	-1.2175850537694877
chr13	73428400	73429400	-1.208141043053713
chr13	73429500	73430500	-0.7888433190525533
chr13	73429600	73430600	-1.2231864238468602
chr13	73429700	73430700	-0.7640898013391042
chr13	73429800	73430800	-0.3822611465781172
chr13	73429900	73430900	-0.3458718370828734
chr13	73430000	73431000	-0.7658821141178143
chr13	73430100	73431100	-1.1092425992586523
chr13	73430200	73431200	-1.4362935306452715
chr13	73430300	73431300	-1.9190707249009509
chr13	73430400	73431400	-1.654495034707191
chr13	73430500	73431500	-2.0948881202029432
chr13	73430600	73431600	-2.232459209920461
chr13	73430700	73431700	-2.3649088515707644
chr13	73430800	73431800	-2.747162434515716
chr13	73430900	73431900	-2.910791337120482
chr13	73431000	73432000	-2.724245597385739
chr13	73431100	73432100	-3.252340654689392
chr13	73431200	73432200	-3.306003324195509
chr13	73431300	73432300	-3.0004659102581503
chr13	73431400	73432400	-2.240750048181885
chr13	73431500	73432500	-1.7967170882053536
chr13	73432400	73433400	-0.4548402339898866
chr13	73432500	73433500	-0.0678397270946279
chr13	73432600	73433600	0.051454508915792806
chr13	73432700	73433700	0.06976466756134622
chr13	73432800	73433800	-0.05014679904591824
chr13	73432900	73433900	-0.4293899082837444
chr13	73433000	73434000	-0.3216992719343198
chr13	73433100	73434100	-0.2219810962128116
chr13	73433200	73434200	0.045896309146022087
chr13	73433300	73434300	0.0360033378775802
chr13	73433400	73434400	0.0065115100579127005
chr13	73433500	73434500	-0.718813842858386
chr13	73433600	73434600	-0.8421713890423255
chr13	73433700	73434700	-0.827125472906146
chr13	73433800	73434800	-0.8140913093629656
chr13	73433900	73434900	-0.6999154408692496
chr13	73434000	73435000	-0.5833646369975839
chr13	73434100	73435100	-0.7565859202441858
chr13	73434200	73435200	-1.533895351387328
chr13	73434300	73435300	-0.6404683062167364
chr13	73434400	73435400	-0.15854464472721788
chr13	73434500	73435500	-0.03398970400359862
chr13	73434600	73435600	0.05450832874055208
chr13	73434700	73435700	-0.5521592911500647
chr13	73434800	73435800	-0.3476584983741761
chr13	73434900	73435900	0.1215199199797842
chr13	73435000	73436000	0.1392848716192093
chr13	73435100	73436100	0.06472874404038308
chr13	73435200	73436200	0.3817445322205606
chr13	73435300	73436300	0.3971909179241704
chr13	73435400	73436400	0.01500604620528809
chr13	73435500	73436500	0.17477213721391627
chr13	73435600	73436600	0.2582758551985707
chr13	73435700	73436700	0.9485311485060759
chr13	73435800	73436800	0.8464612889843188
chr13	73435900	73436900	0.3302137225429357
chr13	73436000	73437000	-0.34750157324457714
chr13	73436100	73437100	-0.4565451040148394
chr13	73436200	73437200	-0.05763582071060998
chr13	73436300	73437300	-1.0465022386619167
chr13	73436400	73437400	-0.9642211846625472
chr13	73436500	73437500	-1.3762345302763221
chr13	73436600	73437600	-2.192731781027983
chr13	73436700	73437700	-2.9786395624066233
chr13	73436800	73437800	-3.43219514649123
chr13	73436900	73437900	-3.4191487169820536
chr13	73437000	73438000	-3.8225805709529164
chr13	73437100	73438100	-3.3644859625336063
chr13	73437200	73438200	-4.204164246589558
chr13	73437300	73438300	-4.050320715338811
chr13	73437400	73438400	-3.877223808153024
chr13	73437500	73438500	-3.586532224831317
chr13	73437600	73438600	-3.672373833489063
chr13	73437700	73438700	-3.0149488904509147
chr13	73437800	73438800	-2.5617103669371897
chr13	73437900	73438900	-2.49964613703794
chr13	73438000	73439000	-2.0770724749688285
chr13	73438100	73439100	-2.0567377740793003
chr13	73438200	73439200	-1.3111071378501855
chr13	73438300	73439300	-0.9231220000203748
chr13	73438400	73439400	-0.693887099467271
chr13	73438500	73439500	-0.6967287901020655
chr13	73438600	73439600	-0.7886151500641633
chr13	73438700	73439700	-0.8169512676753325
chr13	73438800	73439800	-1.2083896119513118
chr13	73438900	73439900	-1.0587815525843187
chr13	73439000	73440000	-0.5953472749113541
chr13	73439100	73440100	-1.2400558948390696
chr13	73439200	73440200	-1.976041782733548
chr13	73439300	73440300	-2.5624659825703944
chr13	73439400	73440400	-3.70511082364038
chr13	73439500	73440500	-3.5972012289536965
chr13	73439600	73440600	-2.6167420017411263
chr13	73439700	73440700	-2.446882392612814
chr13	73439800	73440800	-1.9249916748016125
chr13	73439900	73440900	-2.590283413098745
chr13	73440000	73441000	-3.2130058741078042
chr13	73440100	73441100	-3.2566754732017644
chr13	73440200	73441200	-2.84941272599166
chr13	73440300	73441300	-2.794292824148384
chr13	73440400	73441400	-2.139222615170437
chr13	73440500	73441500	-1.783110592013491
chr13	73440600	73441600	-2.255388618676196
chr13	73440700	73441700	-2.407008039705408
chr13	73440800	73441800	-2.9152470169069016
chr13	73440900	73441900	-3.0389471479675843
chr13	73441000	73442000	-2.7493412143274476
chr13	73441100	73442100	-2.333035199238521
chr13	73441200	73442200	-2.803432715463364
chr13	73441300	73442300	-2.6306107301219357
chr13	73441400	73442400	-3.142377209338356
chr13	73441500	73442500	-3.2867452946302698
chr13	73441600	73442600	-3.0694763779820144
chr13	73442800	73443800	-2.239865639378688
chr13	73442900	73443900	-2.0118553277497693
chr13	73443000	73444000	-1.6866067225776973
chr13	73443100	73444100	-1.8006834860870604
chr13	73443200	73444200	-1.7128737872200024
chr13	73443300	73444300	-1.4316117385546203
chr13	73443400	73444400	-1.029782042331172
chr13	73443500	73444500	-0.7305576799427757
chr13	73443600	73444600	-0.08070867648437895
chr13	73443700	73444700	0.031235795729924236
chr13	73443800	73444800	0.3508349151463953
chr13	73443900	73444900	0.10323078613270248
chr13	73444000	73445000	-1.015781046199511
chr13	73444100	73445100	-1.2482388528644497
chr13	73444200	73445200	-1.4717841062412649
chr13	73444300	73445300	-0.704957365404483
chr13	73444400	73445400	-0.9979047480405688
chr13	73444500	73445500	-1.4146666176556923
chr13	73444600	73445600	-1.3990769529688387
chr13	73444700	73445700	-1.6033939016432242
chr13	73444800	73445800	-2.7797035247773767
chr13	73444900	73445900	-2.4854906614282406
chr13	73445000	73446000	-1.6402353829401632
chr13	73445100	73446100	-1.2381691197166969
chr13	73445200	73446200	-0.8412433791951758
chr13	73445300	73446300	-1.1962317549682202
chr13	73445400	73446400	-1.1925182950918063
chr13	73445500	73446500	-1.6452173725771109
chr13	73445600	73446600	-1.8546365947180048
chr13	73445700	73446700	-1.9261331169798896
chr13	73445800	73446800	-1.2082071485315968
chr13	73445900	73446900	-0.2856506308960566
chr13	73446000	73447000	-0.8481502470087166
chr13	73446100	73447100	-1.1861771723220864
chr13	73446200	73447200	-1.2461237392913094
chr13	73446300	73447300	-0.9900921429080008
chr13	73446400	73447400	-0.5203270063931626
chr13	73446500	73447500	0.08727060156813099
chr13	73446600	73447600	0.004436051841643622
chr13	73446700	73447700	0.4435926524860612
chr13	73446800	73447800	0.7291849508712875
chr13	73446900	73447900	0.11835293096986027
chr13	73447000	73448000	0.18922080209004813
chr13	73447100	73448100	0.6595428104520067
chr13	73447200	73448200	0.7633491278552527
chr13	73447300	73448300	0.7853602354448574
chr13	73447400	73448400	-0.8711536714437659
chr13	73447500	73448500	-0.5177515711452579
chr13	73447600	73448600	-0.458409945167886
chr13	73447700	73448700	-1.2700642053755111
chr13	73447800	73448800	-1.1989803963219012
chr13	73447900	73448900	-1.1628825796275075
chr13	73448000	73449000	-1.0531369945446218
chr13	73448100	73449100	-0.8968644383645523
chr13	73448200	73449200	-1.445877018304643
chr13	73448300	73449300	-1.5527774894963338
chr13	73448400	73449400	-0.34591021010584944
chr13	73448500	73449500	-0.1311674681545022
chr13	73448600	73449600	0.1869290034629656
chr13	73448700	73449700	0.3632278282058807
chr13	73448800	73449800	0.3701399584844166
chr13	73448900	73449900	0.1018842456266284
chr13	73449000	73450000	0.9401112133622087
chr13	73449100	73450100	0.4360135926214147
chr13	73449200	73450200	0.650459604174651
chr13	73449300	73450300	0.008005809725049431
chr13	73449400	73450400	-0.05045910941822807
chr13	73449500	73450500	-0.4741358130329407
chr13	73449600	73450600	-1.0120417493138436
chr13	73449700	73450700	-0.27390518831171345
chr13	73449800	73450800	-0.6156948007424753
chr13	73449900	73450900	-0.6692805071126263
chr13	73450000	73451000	-1.124476563701935
chr13	73450100	73451100	-1.0646102738100551
chr13	73450200	73451200	-0.7035039141593349
chr13	73450300	73451300	0.05195100047968918
chr13	73450400	73451400	0.2517670285833201
chr13	73450500	73451500	-0.09644733209165733
chr13	73450600	73451600	0.04650396893723289
chr13	73450700	73451700	-0.6158119412539661
chr13	73450800	73451800	-0.34213712688025083
chr13	73450900	73451900	-0.06136895854486964
chr13	73451000	73452000	-0.02750390332205947
chr13	73451100	73452100	0.011334786338754413
chr13	73451200	73452200	0.02089709548321822
chr13	73451300	73452300	-0.15336863456254654
chr13	73451400	73452400	-0.2364154254192616
chr13	73451500	73452500	-0.22904390727806145
chr13	73452100	73453100	-0.2505543968369172
chr13	73452200	73453200	-0.2031397044760703
chr13	73452300	73453300	0.007029829979356142
chr13	73452400	73453400	-0.01702533656234135
chr13	73452500	73453500	0.11613027525499768
chr13	73452600	73453600	0.1429298273692937
chr13	73452700	73453700	0.15289559764929514
chr13	73452800	73453800	-0.43697933832364905
chr13	73452900	73453900	-1.1589726658464476
chr13	73453000	73454000	-1.7846529324449054
chr13	73453100	73454100	-2.3058319843154043
chr13	73453200	73454200	-2.7982107389621143
chr13	73453300	73454300	-3.2806930397196137
chr13	73453400	73454400	-3.9232056098893646
chr13	73453500	73454500	-4.3763531501437045
chr13	73453600	73454600	-4.9498399917775044
chr13	73453700	73454700	-5.523914235225861
chr13	73453800	73454800	-5.62381370866539
chr13	73453900	73454900	-5.9227798324555625
chr13	73454000	73455000	-6.045358549717997
chr13	73454100	73455100	-5.827270180610203
chr13	73454200	73455200	-5.902827793486128
chr13	73454300	73455300	-5.652276921676866
chr13	73454400	73455400	-5.087995164675362
chr13	73454500	73455500	-5.09447175769445
chr13	73454600	73455600	-5.644625826863089
chr13	73454700	73455700	-5.3362784284748015
chr13	73454800	73455800	-4.747244041105087
chr13	73454900	73455900	-3.8062320924648834
chr13	73455000	73456000	-3.470508532698161
chr13	73455100	73456100	-3.414324874707072
chr13	73455200	73456200	-3.6998623971097966
chr13	73455300	73456300	-3.799034091357312
chr13	73455400	73456400	-4.227894743848752
chr13	73455500	73456500	-4.216959907718596
chr13	73455600	73456600	-4.322675917261057
chr13	73455700	73456700	-4.5326822040707375
chr13	73455800	73456800	-4.781954551573944
chr13	73455900	73456900	-6.108416419551491
chr13	73456000	73457000	-6.010423520408932
chr13	73456100	73457100	-6.5891774277770265
chr13	73456200	73457200	-6.3891771764378085
chr13	73456300	73457300	-6.053076570729482
chr13	73456400	73457400	-5.226961276100132
chr13	73456500	73457500	-5.3044330026797235
chr13	73456600	73457600	-3.981479927583256
chr13	73456700	73457700	-4.498521981457107
chr13	73456800	73457800	-3.641921812175493
chr13	73456900	73457900	-2.2655739220136
chr13	73457000	73458000	-2.0193091933333442
chr13	73457100	73458100	-1.4627504902771593
chr13	73457200	73458200	-2.0009577858186565
chr13	73457300	73458300	-1.9340284735428424
chr13	73457400	73458400	-2.383142394395622
chr13	73457500	73458500	-1.412217105119324
chr13	73457600	73458600	-2.0583774834313457
chr13	73457700	73458700	-1.7186433352927506
chr13	73457800	73458800	-2.035219802275249
chr13	73457900	73458900	-2.2775840075003786
chr13	73458000	73459000	-2.1551144489458136
chr13	73458100	73459100	-2.1458386101176075
chr13	73458200	73459200	-1.6652510909570992
chr13	73458300	73459300	-1.6617023332147265
chr13	73458400	73459400	-1.6394079352074469
chr13	73458500	73459500	-1.509408310725821
chr13	73458600	73459600	-1.9254649260491168
chr13	73458700	73459700	-1.4993225110464667
chr13	73458800	73459800	-1.7131145145307332
chr13	73458900	73459900	-1.2882329556018932
chr13	73459000	73460000	-1.2918890506915153
chr13	73459100	73460100	-0.9671181141557754
chr13	73459200	73460200	-0.9239467488360152
chr13	73459300	73460300	-0.6624380438404364
chr13	73459400	73460400	-0.5297455492694063
chr13	73459500	73460500	-0.6296478863552027
chr13	73459600	73460600	-0.14905885549605458
chr13	73459700	73460700	0.24442523301622976
chr13	73459800	73460800	-0.0376945922608256
chr13	73459900	73460900	0.04135513404515153
chr13	73460000	73461000	0.003436160714212212
chr13	73460100	73461100	-0.4602971494468001
chr13	73460200	73461200	-0.34970433825334113
chr13	73460300	73461300	-0.529554002456604
chr13	73460400	73461400	-0.20098895519580745
chr13	73460900	73461900	-1.082874180493676
chr13	73461000	73462000	-0.9394426357745347
chr13	73461100	73462100	-1.3119457357146806
chr13	73461200	73462200	-1.0154880732661224
chr13	73461300	73462300	-1.417696271886876
chr13	73461400	73462400	-1.1696211767246396
chr13	73461500	73462500	-0.7816918078424093
chr13	73461600	73462600	-0.862288076629438
chr13	73461700	73462700	-1.1983540346370012
chr13	73461800	73462800	-1.3706046535863607
chr13	73461900	73462900	-1.6595102718101502
chr13	73462000	73463000	-1.533107443038704
chr13	73462100	73463100	-0.7413930985686458
chr13	73462200	73463200	-0.6901585441154586
chr13	73462300	73463300	-0.4556069744537449
chr13	73462400	73463400	-0.9978304324687044
chr13	73462500	73463500	-1.085314080465713
chr13	73462600	73463600	-0.8682785812298988
chr13	73462700	73463700	-0.3728511493325422
chr13	73462800	73463800	-0.08067155946673805
chr13	73462900	73463900	0.33846133167777104
chr13	73463000	73464000	0.7424150906185024
chr13	73463100	73464100	0.3392467824729503
chr13	73463200	73464200	0.1211477157010639
chr13	73464300	73465300	1.7973287518345362
chr13	73464400	73465400	0.8497593979079408
chr13	73464500	73465500	0.8935037927094424
chr13	73464600	73465600	1.328959120336005
chr13	73464700	73465700	1.6730547755301777
chr13	73464800	73465800	1.9752787847846842
chr13	73464900	73465900	1.7375544850817688
chr13	73465000	73466000	2.107116265161025
chr13	73465100	73466100	1.9944681639870063
chr13	73465200	73466200	1.8870804358891613
chr13	73465300	73466300	2.381820328725655
chr13	73465400	73466400	2.1966855416362474
chr13	73465500	73466500	2.1616306955266285
chr13	73465600	73466600	1.99711168048884
chr13	73465700	73466700	1.7135319557294846
chr13	73465800	73466800	1.822935551451059
chr13	73465900	73466900	1.7036810482285696
chr13	73466000	73467000	1.0764492812847746
chr13	73466100	73467100	1.272844375254522
chr13	73466200	73467200	0.9122675642597652
chr13	73466300	73467300	-0.21530458400516492
chr13	73466400	73467400	0.4079322487625125
chr13	73466500	73467500	0.6792735701986842
chr13	73466600	73467600	0.6335557244292668
chr13	73466700	73467700	0.45962068468521705
chr13	73466800	73467800	0.4399892703633121
chr13	73466900	73467900	0.5774184866950873
chr13	73467000	73468000	0.6869489165093863
chr13	73467100	73468100	0.33808490009270425
chr13	73468800	73469800	-0.8035914669972971
chr13	73468900	73469900	-1.0326267368258764
chr13	73469000	73470000	-0.8739207993103223
chr13	73469100	73470100	-0.73142185991361
chr13	73469200	73470200	-0.7545376411406622
chr13	73469300	73470300	-0.836972576478714
chr13	73469400	73470400	-0.8224731861306827
chr13	73469600	73470600	-0.7787448302094276
chr13	73469700	73470700	-0.5541191431893693
chr13	73469800	73470800	-0.4518703723976512
chr13	73469900	73470900	-0.6865537928811845
chr13	73470000	73471000	-0.2229771607014934
chr13	73470100	73471100	-0.5088784038237109
chr13	73470200	73471200	-0.2401213665804564
chr13	73470300	73471300	0.006797957898465699
chr13	73470400	73471400	0.12195824291558288
chr13	73470500	73471500	0.3411233003520613
chr13	73470600	73471600	0.06002230168340567
chr13	73470700	73471700	0.15490105341992685
chr13	73470800	73471800	-0.17983094843244998
chr13	73470900	73471900	0.20994284451791784
chr13	73471000	73472000	-0.045469310820339184
chr13	73471100	73472100	0.10638296011953707
chr13	73471200	73472200	0.5927632491382874
chr13	73471300	73472300	0.35916302933173466
chr13	73471400	73472400	0.1901440788132065
chr13	73471500	73472500	-0.3278987103407753
chr13	73471600	73472600	0.260727685226402
chr13	73471700	73472700	-0.27542312171247585
chr13	73471800	73472800	0.37224898907906345
chr13	73471900	73472900	-0.14446197903487398
chr13	73472000	73473000	-0.41702095476093615
chr13	73472100	73473100	-0.10695375075320587
chr13	73472200	73473200	-0.9327730297935364
chr13	73472300	73473300	-0.6555704251392314
chr13	73472400	73473400	-0.35516573791940786
chr13	73472500	73473500	0.3448103126990219
chr13	73472600	73473600	-0.07362398568302035
chr13	73472700	73473700	0.31793368455193705
chr13	73473800	73474800	-1.1399812743599151
chr13	73473900	73474900	-0.2923799292292094
chr13	73474000	73475000	0.12658383275857113
chr13	73474100	73475100	0.5415016437307613
chr13	73474200	73475200	0.9661593288731416
chr13	73474300	73475300	1.36741039980823
chr13	73474400	73475400	1.3802529038773383
chr13	73474500	73475500	0.9748646298691234
chr13	73474600	73475600	0.2820373674264693
chr13	73474700	73475700	1.003218023232032
chr13	73474800	73475800	1.5722147274630096
chr13	73474900	73475900	0.7318078623764763
chr13	73475000	73476000	0.6071690357120388
chr13	73475100	73476100	-0.34746780823078144
chr13	73475200	73476200	-0.354488587494286
chr13	73475300	73476300	-0.7422891044005498
chr13	73475400	73476400	-1.1333373947841299
chr13	73475500	73476500	-1.1262181765381394
chr13	73475600	73476600	-0.9121102734731018
chr13	73475700	73476700	-1.1391670376807328
chr13	73475800	73476800	-1.490308017158288
chr13	73475900	73476900	-1.2007296256139297
chr13	73476000	73477000	-1.3737633044340654
chr13	73476100	73477100	-0.40999873305623385
chr13	73476200	73477200	-0.0939864370930377
chr13	73476300	73477300	0.25286160579149664
chr13	73476400	73477400	0.8201367322867271
chr13	73476500	73477500	1.2660851352036973
chr13	73476600	73477600	1.6720510322092412
chr13	73476700	73477700	1.3113783362829563
chr13	73476800	73477800	1.2729325614667089
chr13	73476900	73477900	0.9681518214084144
chr13	73477000	73478000	0.7710073863054812
chr13	73477100	73478100	0.6840561433143809
chr13	73477200	73478200	-0.2705701011173337
chr13	73477300	73478300	-0.6546602004976764
chr13	73477400	73478400	-0.7148962272254874
chr13	73477500	73478500	-1.1213687570197175
chr13	73477600	73478600	-1.1257145590383266
chr13	73477700	73478700	-1.1368369174996722
chr13	73477800	73478800	-1.4576343509597536
chr13	73477900	73478900	-1.3054633174334829
chr13	73478000	73479000	-0.9956017606374761
chr13	73478100	73479100	-1.23798566056588
chr13	73478200	73479200	-0.7796835712888633
chr13	73478300	73479300	-0.4006668014003624
chr13	73478400	73479400	-0.4671115005185483
chr13	73478500	73479500	-0.6379708851688046
chr13	73478600	73479600	-0.7144235625504557
chr13	73478700	73479700	-0.5114969399805958
chr13	73478800	73479800	0.19185009833451616
chr13	73478900	73479900	0.5417855854332878
chr13	73479000	73480000	0.5083361382595415
chr13	73479100	73480100	0.06195893254717093
chr13	73479200	73480200	-0.07286304490188204
chr13	73479300	73480300	-0.00044411346874033387
chr13	73479400	73480400	0.18731237823458088
chr13	73479500	73480500	0.7769289892627577
chr13	73479600	73480600	0.8104815295687333
chr13	73479700	73480700	1.2561120003633246
chr13	73479800	73480800	1.3847195822080764
chr13	73479900	73480900	1.5948219524984029
chr13	73480000	73481000	1.8538339542146995
chr13	73480100	73481100	2.050920229071633
chr13	73480200	73481200	2.1310516518479115
chr13	73480300	73481300	1.8495597792849643
chr13	73480400	73481400	1.6710934479058337
chr13	73480500	73481500	1.8660447396783464
chr13	73480600	73481600	1.9083829638287724
chr13	73480700	73481700	1.3689823021466865
chr13	73480800	73481800	1.1583907736084562
chr13	73480900	73481900	0.8904519986948904
chr13	73481000	73482000	-0.563518749164802
chr13	73481100	73482100	-0.7438762611706329
chr13	73481200	73482200	-0.7337660735199241
chr13	73481300	73482300	-0.509054619645303
chr13	73481400	73482400	-0.3375298251858213
chr13	73481500	73482500	-0.8085775182802265
chr13	73481600	73482600	-1.112615202090666
chr13	73481700	73482700	-0.711663645292634
chr13	73481800	73482800	-0.6935596686862856
chr13	73481900	73482900	-0.9824497431105536
chr13	73482000	73483000	0.40155872599506964
chr13	73482100	73483100	0.6351072534838779
chr13	73482200	73483200	0.5662125500233883
chr13	73482300	73483300	0.5888737233914308
chr13	73482400	73483400	0.2058721955207236
chr13	73482500	73483500	0.2311302272777375
chr13	73482600	73483600	0.7870655440475065
chr13	73482700	73483700	0.4770849834922744
chr13	73482800	73483800	-0.09456315080403896
chr13	73482900	73483900	-0.2777252161059573
chr13	73483000	73484000	-1.3383650998746102
chr13	73483100	73484100	-1.8791150219182544
chr13	73483200	73484200	-1.7928992092031657
chr13	73483300	73484300	-1.7168878173404207
chr13	73483400	73484400	-2.10475045757594
chr13	73483600	73484600	-2.6751615318966966
chr13	73483700	73484700	-2.574878434105802
chr13	73483800	73484800	-2.0037627574585803
chr13	73483900	73484900	-1.9977938666120425
chr13	73484400	73485400	-1.5651918296101048
chr13	73484500	73485500	-1.9693214531979084
chr13	73484600	73485600	-1.5608966736347198
chr13	73484700	73485700	-1.5030641626793348
chr13	73484800	73485800	-1.4844640791103771
chr13	73484900	73485900	-0.9038473855570176
chr13	73485000	73486000	-0.7167342283823438
chr13	73485100	73486100	-1.231051169563037
chr13	73485200	73486200	-1.2431524441737392
chr13	73485300	73486300	-1.3125877596320366
chr13	73485400	73486400	-1.2899750330566482
chr13	73485500	73486500	-1.0620254695991564
chr13	73485600	73486600	-0.9607718537050725
chr13	73485700	73486700	-1.0513974167184836
chr13	73485800	73486800	-1.384374905947851
chr13	73485900	73486900	-1.9738162072199223
chr13	73486000	73487000	-1.7680655156769736
chr13	73486100	73487100	-1.3294228193132107
chr13	73486200	73487200	-1.1164663977074187
chr13	73486300	73487300	-0.7970206881301976
chr13	73486400	73487400	-0.7934335176026552
chr13	73486500	73487500	-0.6692715795188127
chr13	73486600	73487600	-1.1249748816807976
chr13	73486700	73487700	-1.4204057826625829
chr13	73486800	73487800	-1.6410990738641262
chr13	73486900	73487900	-1.7913607392053466
chr13	73487000	73488000	-2.3306572106008567
chr13	73487100	73488100	-2.2391613805440995
chr13	73487200	73488200	-2.169626347487178
chr13	73487300	73488300	-1.5442233064707094
chr13	73487400	73488400	-1.6607827670812263
chr13	73487500	73488500	-1.9605228873902527
chr13	73487600	73488600	-1.45086526003221
chr13	73487700	73488700	-1.1388692594123595
chr13	73487800	73488800	-0.8690207592276952
chr13	73487900	73488900	-0.9554128566927312
chr13	73488000	73489000	-0.49667997425613375
chr13	73488100	73489100	-0.4669567181252259
chr13	73488200	73489200	-0.06745642684806273
chr13	73488300	73489300	-0.3171444698302754
chr13	73488400	73489400	-0.3507922979421045
chr13	73488500	73489500	-0.34531015202964144
chr13	73488600	73489600	-0.27977212247589184
chr13	73488700	73489700	-0.2373691675144622
chr13	73488800	73489800	-0.275706025704487
chr13	73488900	73489900	0.2425299830014248
chr13	73489000	73490000	0.19426585524017556
chr13	73489100	73490100	0.07936390285645624
chr13	73489200	73490200	-0.052830420098099865
chr13	73489300	73490300	0.1442811040710009
chr13	73489400	73490400	0.8368817996342581
chr13	73489500	73490500	1.2461672794843386
chr13	73489600	73490600	1.1901394031076438
chr13	73489700	73490700	1.2197328522870807
chr13	73489800	73490800	1.3233337462199095
chr13	73489900	73490900	1.474820389526492
chr13	73490000	73491000	1.4653068888865652
chr13	73490100	73491100	1.89078616674471
chr13	73490200	73491200	2.1764055841923997
chr13	73490300	73491300	2.3775560881476343
chr13	73490400	73491400	1.5482524161524331
chr13	73490500	73491500	0.7197927645087321
chr13	73490600	73491600	1.2922149790010942
chr13	73490700	73491700	1.0050323018423353
chr13	73490800	73491800	1.1623627316931802
chr13	73490900	73491900	0.9516472916298604
chr13	73491000	73492000	0.21566101998458895
chr13	73491100	73492100	0.232120307122083
chr13	73491200	73492200	0.13730888617071796
chr13	73491300	73492300	0.05915401505413447
chr13	73491400	73492400	0.4898767987806396
chr13	73491500	73492500	0.3545698054042009
chr13	73491600	73492600	-0.061353255246272276
chr13	73491700	73492700	0.09528673421367916
chr13	73491800	73492800	-0.053529629068573885
chr13	73491900	73492900	0.11428299392150165
chr13	73492000	73493000	0.9842425722918327
chr13	73492100	73493100	0.7183481577324411
chr13	73492200	73493200	-0.08020460517900227
chr13	73492300	73493300	-0.2994617399369994
chr13	73492400	73493400	-0.7879734785717131
chr13	73492500	73493500	-0.4195611595124669
chr13	73492600	73493600	-0.4495751658895377
chr13	73492700	73493700	0.04858638293363986
chr13	73492800	73493800	0.023191438225391003
chr13	73492900	73493900	-0.007597241160564544
chr13	73493000	73494000	-0.18910391841398955
chr13	73493100	73494100	-0.2625597313636371
chr13	73493200	73494200	0.2217164796876859
chr13	73493300	73494300	0.08496381918380908
chr13	73493400	73494400	0.3341297940393461
chr13	73493500	73494500	0.8338136553965133
chr13	73493600	73494600	0.2629891988060809
chr13	73493700	73494700	-0.15295342224324934
chr13	73493800	73494800	-0.09096916774200242
chr13	73493900	73494900	-0.5859076944981407
chr13	73494000	73495000	-0.39416448400609183
chr13	73494100	73495100	-0.5323012501514593
chr13	73494200	73495200	-0.3972560033489908
chr13	73494300	73495300	-1.1245095237880212
chr13	73494400	73495400	-1.061584133369715
chr13	73494500	73495500	-1.355961499085698
chr13	73494600	73495600	-0.984445191332902
chr13	73494700	73495700	-0.8389001744929786
chr13	73494800	73495800	-0.6987637542586244
chr13	73494900	73495900	-0.03583521093098215
chr13	73495000	73496000	-0.23966358676803556
chr13	73495100	73496100	0.2206502380089779
chr13	73495200	73496200	0.5177769333427565
chr13	73495300	73496300	1.1768316194365644
chr13	73495400	73496400	1.4150905919575192
chr13	73495500	73496500	1.6122304515191257
chr13	73495600	73496600	1.4182075645082008
chr13	73495700	73496700	1.2531875257658114
chr13	73495800	73496800	1.056944215612592
chr13	73495900	73496900	0.5236034009924152
chr13	73496000	73497000	0.898251834735978
chr13	73496100	73497100	0.8040403151562686
chr13	73496200	73497200	0.4094620145664074
chr13	73496300	73497300	0.6592239605950845
chr13	73496400	73497400	0.2317035297980401
chr13	73496500	73497500	0.9187381546151104
chr13	73496600	73497600	1.4139295033794617
chr13	73496700	73497700	1.5061416282138524
chr13	73496800	73497800	1.287825135817862
chr13	73496900	73497900	1.5132149941017694
chr13	73497000	73498000	1.326309078554256
chr13	73497100	73498100	1.1109059315810728
chr13	73497200	73498200	0.7805896401256597
chr13	73497300	73498300	0.2294782381988737
chr13	73497400	73498400	-0.2693656271044229
chr13	73497500	73498500	-1.098277808026585
chr13	73497600	73498600	-0.9707621820307816
chr13	73497700	73498700	-1.031234970875223
chr13	73497800	73498800	-0.7097148133478357
chr13	73497900	73498900	-1.2573382273970062
chr13	73498000	73499000	-2.065511616392823
chr13	73498100	73499100	-1.8679872298611628
chr13	73498200	73499200	-1.3162875928999072
chr13	73498300	73499300	-1.1791061452568992
chr13	73498400	73499400	-0.2265759327959739
chr13	73498500	73499500	0.03189268865827508
chr13	73498600	73499600	-0.13275527780644106
chr13	73498900	73499900	0.4408332889005085
chr13	73499000	73500000	1.0158641851638965
chr13	73499100	73500100	1.1519351822020332
chr13	73499200	73500200	1.0902730465742425
chr13	73499300	73500300	1.3255089294302689
chr13	73499400	73500400	1.4972985120383304
chr13	73499500	73500500	1.113046554869485
chr13	73499600	73500600	1.5550605887860434
chr13	73499700	73500700	1.5273787342946996
chr13	73501100	73502100	0.5936800137523579
chr13	73501200	73502200	1.3356469080012452
chr13	73501300	73502300	1.453504931098586
chr13	73501400	73502400	1.1798256253157997
chr13	73501500	73502500	1.3263930462286462
chr13	73501600	73502600	1.0015606720615209
chr13	73501700	73502700	0.0478070247516005
chr13	73501800	73502800	-0.06978670389413652
chr13	73501900	73502900	-0.043629237580300184
chr13	73502000	73503000	0.07804355615423719
chr13	73502100	73503100	0.3887941375107121
chr13	73502200	73503200	-0.9549033496237992
chr13	73502300	73503300	-1.1478992369459051
chr13	73502400	73503400	-1.309778995922553
chr13	73502500	73503500	-1.2136282309148871
chr13	73502600	73503600	-1.3517702522848103
chr13	73502700	73503700	-0.4765217094919568
chr13	73502800	73503800	-0.4052885891576046
chr13	73502900	73503900	-0.8423460137005493
chr13	73503000	73504000	-0.7225799889600311
chr13	73503100	73504100	-0.7308647418224323
chr13	73503200	73504200	-0.13410670791245813
chr13	73503300	73504300	-0.09999046078927584
chr13	73503400	73504400	0.28333141735288536
chr13	73503500	73504500	0.0338335614670034
chr13	73503600	73504600	-0.7653093063224778
chr13	73503700	73504700	-0.2617865008128825
chr13	73503800	73504800	-0.5437972603234564
chr13	73503900	73504900	-0.1045828171923477
chr13	73504000	73505000	0.06363991689634503
chr13	73504100	73505100	0.006485333361026371
chr13	73504200	73505200	-0.5781291778331098
chr13	73504300	73505300	-0.2517550245553714
chr13	73504400	73505400	-0.3813842020176387
chr13	73504500	73505500	-0.8300995934079965
chr13	73504600	73505600	-0.2121466180883795
chr13	73504700	73505700	-1.005443498803817
chr13	73504800	73505800	-1.654421954737502
chr13	73504900	73505900	-1.603183721504412
chr13	73505000	73506000	-2.084807213405768
chr13	73505100	73506100	-2.188118548362183
chr13	73505200	73506200	-1.4624460334763325
chr13	73505300	73506300	-1.3150858617949148
chr13	73505400	73506400	-1.1438542003585488
chr13	73505500	73506500	-0.7267750869747357
chr13	73505600	73506600	-0.9663789813267264
chr13	73505700	73506700	-0.7415819504516659
chr13	73505800	73506800	-0.19371410347442564
chr13	73505900	73506900	-0.4480323391633291
chr13	73506000	73507000	-0.009361337922345022
chr13	73506100	73507100	0.0789924346261936
chr13	73506200	73507200	0.397300472882324
chr13	73506300	73507300	0.08064582046120583
chr13	73506400	73507400	-0.2039875027345736
chr13	73506500	73507500	-0.0588914365368547
chr13	73506600	73507600	0.6771830446942045
chr13	73506700	73507700	0.4510120425810148
chr13	73506800	73507800	0.2628902163184167
chr13	73506900	73507900	0.020284633790194486
chr13	73507000	73508000	-1.0339848382816437
chr13	73507100	73508100	-0.6661444245565002
chr13	73507200	73508200	-0.7601552461491915
chr13	73507300	73508300	-0.4020824602523749
chr13	73507400	73508400	-0.05100995790938686
chr13	73507500	73508500	0.15902651371428236
chr13	73507600	73508600	-0.6532373092744084
chr13	73507700	73508700	-0.2352746274174737
chr13	73507800	73508800	-0.19251388412507164
chr13	73507900	73508900	0.07355618044164948
chr13	73508000	73509000	0.7502167954475814
chr13	73508100	73509100	0.20023419974269333
chr13	73508200	73509200	-0.30741314896168864
chr13	73508300	73509300	-0.22492309367375105
chr13	73508400	73509400	-0.2407608961421626
chr13	73508500	73509500	-1.094714886483572
chr13	73508600	73509600	-0.2339679948216877
chr13	73508700	73509700	-0.6601048801437531
chr13	73508800	73509800	-0.31670700305342986
chr13	73508900	73509900	-0.4365134561440083
chr13	73509000	73510000	-0.8976732656845515
chr13	73509100	73510100	-0.9662872843877652
chr13	73509200	73510200	-0.3174048784826053
chr13	73509300	73510300	-0.6832911712356177
chr13	73509400	73510400	-0.8393475699236417
chr13	73509500	73510500	-0.602417847883971
chr13	73509600	73510600	-1.6447251608774047
chr13	73509700	73510700	-1.517669496565638
chr13	73509800	73510800	-1.6698644857021159
chr13	73509900	73510900	-1.9100556208002
chr13	73510000	73511000	-1.1436646869650056
chr13	73510100	73511100	-0.9803017135383952
chr13	73510200	73511200	-1.7806746318719242
chr13	73510300	73511300	-1.6437810385468117
chr13	73510400	73511400	-1.1741888775617353
chr13	73510500	73511500	-1.5382535988511443
chr13	73510600	73511600	-1.036031505768763
chr13	73510700	73511700	-1.1615125166725226
chr13	73510800	73511800	-1.389891703712444
chr13	73510900	73511900	-1.010347959888635
chr13	73511000	73512000	-1.1266944881873133
chr13	73511100	73512100	-1.0574670521295866
chr13	73512300	73513300	0.8351199730678995
chr13	73512400	73513400	1.2881340219233999
chr13	73512500	73513500	1.3843997512356463
chr13	73512600	73513600	1.5284184370830256
chr13	73512700	73513700	0.708112526009859
chr13	73512800	73513800	0.5812656703487156
chr13	73512900	73513900	0.4678079466049338
chr13	73513000	73514000	0.3677936943380649
chr13	73513100	73514100	1.0370692721746548
chr13	73513200	73514200	1.0426417427711656
chr13	73513300	73514300	0.4721887433304674
chr13	73513400	73514400	0.5188818370323164
chr13	73513500	73514500	0.07198089660906977
chr13	73513600	73514600	-0.36889829234863547
chr13	73513700	73514700	-0.29232135458689074
chr13	73513800	73514800	-0.34221456696421404
chr13	73513900	73514900	-0.7194998235802821
chr13	73514000	73515000	-0.5122657982892779
chr13	73514100	73515100	-0.969001157572139
chr13	73514200	73515200	-0.9345499730368098
chr13	73514300	73515300	-0.11664253977153152
chr13	73514400	73515400	0.4131113566958731
chr13	73514500	73515500	-0.5063645414021554
chr13	73514600	73515600	-0.049530401613840966
chr13	73514700	73515700	0.6303051209565866
chr13	73514800	73515800	1.032474268914356
chr13	73514900	73515900	1.1754256865003367
chr13	73515000	73516000	1.1223989356214052
chr13	73515100	73516100	0.7582679372224306
chr13	73515200	73516200	0.7275725404548036
chr13	73515300	73516300	0.8613260595659749
chr13	73515400	73516400	0.8211912133964441
chr13	73515500	73516500	1.377122591565662
chr13	73515600	73516600	1.4561355387338946
chr13	73515700	73516700	0.5325514498435457
chr13	73515800	73516800	0.218214367647712
chr13	73515900	73516900	-0.1279649889083211
chr13	73516000	73517000	-0.34114658087821265
chr13	73516100	73517100	0.2507811353667672
chr13	73516200	73517200	0.4271857456391018
chr13	73516300	73517300	-0.08578881659870224
chr13	73516400	73517400	-0.4642452879402729
chr13	73516500	73517500	-0.392620125212156
chr13	73516600	73517600	-0.5071928984819168
chr13	73516700	73517700	0.08278861252510067
chr13	73516800	73517800	-0.01813679247009398
chr13	73516900	73517900	0.9284868671013704
chr13	73517000	73518000	1.3226837946964725
chr13	73517100	73518100	0.9461181750156084
chr13	73517200	73518200	-0.03437627907965947
chr13	73517300	73518300	0.44542500819691205
chr13	73517400	73518400	0.3549719628207954
chr13	73517500	73518500	0.3224481014585002
chr13	73517600	73518600	0.7969939718564782
chr13	73517700	73518700	1.2295162225061282
chr13	73517800	73518800	1.3466840599424759
chr13	73517900	73518900	0.08606937613229687
chr13	73518000	73519000	0.018240790571647226
chr13	73518100	73519100	-0.44032859942412456
chr13	73518200	73519200	0.4717497136983916
chr13	73518300	73519300	0.5136369778377536
chr13	73518400	73519400	0.6323131706206888
chr13	73518500	73519500	0.6366012630013074
chr13	73518600	73519600	0.3334439059755739
chr13	73518700	73519700	0.12820438887132599
chr13	73518800	73519800	0.1909814901435332
chr13	73518900	73519900	1.1691832561858768
chr13	73519000	73520000	1.4731289392587181
chr13	73519100	73520100	1.7685437954995793
chr13	73519200	73520200	0.6748270223173377
chr13	73519300	73520300	0.44997616012092745
chr13	73519400	73520400	0.4508460096696206
chr13	73519500	73520500	1.0738631934276908
chr13	73519600	73520600	0.8553527730558674
chr13	73519700	73520700	0.4712579602266308
chr13	73519800	73520800	0.5112304806542116
chr13	73519900	73520900	0.06517137005267025
chr13	73520000	73521000	-0.21513766211518906
chr13	73520100	73521100	0.6569292809759392
chr13	73520200	73521200	1.320859248303057
chr13	73520300	73521300	1.1185782287619581
chr13	73520400	73521400	0.8828348793495007
chr13	73520500	73521500	0.5559357975061937
chr13	73520600	73521600	0.3945162625801039
chr13	73520700	73521700	0.4761332246742125
chr13	73520800	73521800	0.4441901068887945
chr13	73520900	73521900	0.7837416929503216
chr13	73521000	73522000	1.1028823029580883
chr13	73521100	73522100	0.9442205797575188
chr13	73521200	73522200	1.015158529837117
chr13	73521300	73522300	1.391769179151839
chr13	73521400	73522400	1.5402395002921712
chr13	73521500	73522500	1.3660803258569731
chr13	73521600	73522600	2.2459197607655166
chr13	73521700	73522700	2.286887458959854
chr13	73521800	73522800	2.3093794423730776
chr13	73521900	73522900	2.0476651639964505
chr13	73522000	73523000	2.1727267746330012
chr13	73522100	73523100	1.9829463064333863
chr13	73522200	73523200	1.7424360202900602
chr13	73522300	73523300	1.565732344784842
chr13	73522400	73523400	1.6143711346797038
chr13	73522500	73523500	1.9792451278987144
chr13	73522600	73523600	1.5349952877060298
chr13	73522700	73523700	1.6647679764445258
chr13	73522800	73523800	1.111246447797387
chr13	73522900	73523900	1.4139673231548908
chr13	73523000	73524000	1.505890329389509
chr13	73523100	73524100	1.7301704527800492
chr13	73523200	73524200	1.7504210483598623
chr13	73523300	73524300	1.9578687075333223
chr13	73523400	73524400	1.9707715511744197
chr13	73523500	73524500	1.7155209732662315
chr13	73523600	73524600	1.5045881178721023
chr13	73523700	73524700	1.774614122426489
chr13	73523800	73524800	1.8514946600343931
chr13	73523900	73524900	1.6829432532765511
chr13	73524000	73525000	1.1457400668732365
chr13	73524100	73525100	0.5440253744801485
chr13	73524200	73525200	0.9942598091328392
chr13	73524300	73525300	0.6421043643857594
chr13	73524400	73525400	0.6011664330222398
chr13	73524500	73525500	1.0402746836196777
chr13	73524600	73525600	1.3469443047343703
chr13	73524700	73525700	0.9794780431368828
chr13	73524800	73525800	1.1420189834059358
chr13	73524900	73525900	0.9828497154979994
chr13	73525000	73526000	1.2082352043108
chr13	73525100	73526100	2.1049577916822164
chr13	73525200	73526200	2.111956468519762
chr13	73525300	73526300	2.460687177551602
chr13	73525400	73526400	1.9050516953165788
chr13	73525500	73526500	1.6107816968738518
chr13	73525600	73526600	1.9697088866755448
chr13	73525700	73526700	1.9088794039072543
chr13	73525800	73526800	1.9447754751444395
chr13	73525900	73526900	1.6360143022688804
chr13	73526000	73527000	1.5107657459440043
chr13	73526100	73527100	1.024840573658957
chr13	73526200	73527200	0.3056703412811118
chr13	73526300	73527300	0.5128160787942161
chr13	73526400	73527400	1.5464004445679242
chr13	73526500	73527500	1.2466230990769405
chr13	73526600	73527600	0.40576579618670855
chr13	73526700	73527700	0.3928293050876113
chr13	73526800	73527800	0.8454651199166104
chr13	73526900	73527900	1.1332012020013988
chr13	73527000	73528000	1.3245930972664213
chr13	73527100	73528100	0.831943425030184
chr13	73527200	73528200	1.2093580043382597
chr13	73527300	73528300	0.9293075872245934
chr13	73527400	73528400	0.1941973013916313
chr13	73527500	73528500	0.008390812137722255
chr13	73527600	73528600	0.4066453693281444
chr13	73527700	73528700	0.10432990865468067
chr13	73527800	73528800	-0.3191080344370794
chr13	73527900	73528900	-0.21174133142076806
chr13	73528000	73529000	-0.39313864347776967
chr13	73528100	73529100	-0.2794577102919604
chr13	73528200	73529200	-0.3866057099663352
chr13	73528300	73529300	-0.2729152369572742
chr13	73528400	73529400	-0.016187509055435978
chr13	73528500	73529500	-0.10437802866686356
chr13	73528600	73529600	-0.7804797619913043
chr13	73528700	73529700	-0.5600411337357541
chr13	73528800	73529800	-0.3828870007235708
chr13	73528900	73529900	-0.3255391682295669
chr13	73529000	73530000	-0.3704702391275338
chr13	73529100	73530100	-0.17716805672021904
chr13	73529200	73530200	0.08223187389275796
chr13	73529300	73530300	-0.359896800977466
chr13	73529400	73530400	-0.08965090002839313
chr13	73529500	73530500	0.4687924626533965
chr13	73529600	73530600	0.9771300660642456
chr13	73529700	73530700	1.7886398129583845
chr13	73529800	73530800	1.5701028378673914
chr13	73529900	73530900	1.67938647280991
chr13	73530000	73531000	1.690788238744166
chr13	73530100	73531100	1.9773004654248347
chr13	73530200	73531200	1.8425454214542158
chr13	73530300	73531300	1.7656005950592564
chr13	73530400	73531400	1.4155791199883114
chr13	73530500	73531500	0.9256283858216316
chr13	73530600	73531600	0.8639948443516697
chr13	73530700	73531700	0.17747947934387506
chr13	73531400	73532400	2.0507096714210524
chr13	73531500	73532500	2.2125434181302968
chr13	73531600	73532600	2.2737110281105397
chr13	73531700	73532700	1.9967451003850207
chr13	73531800	73532800	1.8657400770324943
chr13	73531900	73532900	1.6995970583159257
chr13	73532000	73533000	1.284019625309455
chr13	73532100	73533100	1.0457101415648449
chr13	73532200	73533200	1.174586631906241
chr13	73532300	73533300	0.7414569363509497
chr13	73532400	73533400	0.3971382392887432
chr13	73532500	73533500	-0.3912397759452081
chr13	73532600	73533600	-0.7095083549727315
chr13	73532700	73533700	-1.2260480586799805
chr13	73532800	73533800	-1.1062130195105608
chr13	73532900	73533900	-1.1911126055615646
chr13	73533000	73534000	-0.8014277233729197
chr13	73533100	73534100	-0.9736331726660928
chr13	73533200	73534200	-1.0771960407252297
chr13	73533300	73534300	-0.8293963863524445
chr13	73533400	73534400	-0.5201993190170352
chr13	73533500	73534500	0.5440375416847086
chr13	73533600	73534600	0.5616013255734766
chr13	73533700	73534700	0.8674060925111202
chr13	73533800	73534800	0.7599952034652219
chr13	73533900	73534900	0.8308155786612778
chr13	73534000	73535000	1.2025486910793868
chr13	73534100	73535100	0.9631594515821801
chr13	73534200	73535200	1.3304926876938232
chr13	73534300	73535300	1.2567462039977082
chr13	73534400	73535400	1.0293871014987042
chr13	73534500	73535500	0.9114746420739108
chr13	73534600	73535600	1.4344996490944577
chr13	73535700	73536700	2.2621281236073205
chr13	73535800	73536800	2.337387275013828
chr13	73535900	73536900	1.7897112741441834
chr13	73536000	73537000	1.9127652502175156
chr13	73536100	73537100	2.020413402841194
chr13	73536200	73537200	1.6522541532238288
chr13	73536300	73537300	1.5561689690982226
chr13	73536400	73537400	1.7228585318711396
chr13	73536500	73537500	1.463938031432202
chr13	73536600	73537600	1.0760174884155742
chr13	73536700	73537700	1.2090637300009828
chr13	73536800	73537800	1.1621317314578885
chr13	73536900	73537900	0.7964203355690619
chr13	73537000	73538000	0.4452753086808621
chr13	73537100	73538100	0.8208608790698705
chr13	73537200	73538200	0.8931622932819849
chr13	73537300	73538300	0.869020514573234
chr13	73537400	73538400	0.3181379808193079
chr13	73537500	73538500	0.6925580462278088
chr13	73537600	73538600	1.1076251442786371
chr13	73537700	73538700	0.0930554430878812
chr13	73537800	73538800	-0.05890602824770605
chr13	73537900	73538900	-0.21912406650281632
chr13	73538000	73539000	-0.4937315634529903
chr13	73538100	73539100	-0.989498336125245
chr13	73538200	73539200	-0.8870389683042795
chr13	73538300	73539300	-0.4620516567542656
chr13	73538400	73539400	-0.13952157869290455
chr13	73538500	73539500	0.05199118905454456
chr13	73538600	73539600	-0.14684505053317562
chr13	73538700	73539700	0.4007641508185158
chr13	73538800	73539800	0.3169841921290872
chr13	73538900	73539900	0.3257645443391156
chr13	73539000	73540000	1.0407738912512623
chr13	73539100	73540100	0.8749250670179156
chr13	73539200	73540200	0.4428708579647248
chr13	73539300	73540300	0.12957153375404154
chr13	73539400	73540400	0.3628925450725756
chr13	73539500	73540500	0.05218647380840192
chr13	73539600	73540600	-0.02946402751441748
chr13	73539700	73540700	0.3988355598904728
chr13	73539800	73540800	0.31418342739067795
chr13	73539900	73540900	0.6865346639307772
chr13	73540000	73541000	0.773307192867163
chr13	73540100	73541100	0.4584705092150733
chr13	73540200	73541200	1.1758442831701692
chr13	73540300	73541300	1.0286197694340524
chr13	73540400	73541400	1.1561544433412845
chr13	73540500	73541500	1.214554360024024
chr13	73540600	73541600	1.4570865222909597
chr13	73540700	73541700	1.070971966374885
chr13	73540800	73541800	1.024539884154252
chr13	73540900	73541900	0.4206618255261469
chr13	73541000	73542000	0.007592006965909966
chr13	73541100	73542100	0.5209302040290263
chr13	73541200	73542200	0.29793846442906713
chr13	73541300	73542300	-0.1477048611338583
chr13	73541400	73542400	-0.7612931043480617
chr13	73541500	73542500	-0.8213842319197148
chr13	73541600	73542600	-1.5352013945923468
chr13	73541700	73542700	-0.8851793667497574
chr13	73541800	73542800	-0.8311610852746328
chr13	73541900	73542900	0.3397030684731441
chr13	73542000	73543000	0.6985136795721921
chr13	73542100	73543100	0.9174536841265828
chr13	73542200	73543200	1.021122012953845
chr13	73542300	73543300	1.6671603210913928
chr13	73542400	73543400	1.7506407307101155
chr13	73542500	73543500	2.2011724325323008
chr13	73542600	73543600	2.3607695176410326
chr13	73542700	73543700	2.2896918033411287
chr13	73542800	73543800	2.188263113887031
chr13	73542900	73543900	2.3156846309437213
chr13	73543000	73544000	2.3275052132478637
chr13	73543100	73544100	2.0021097370711054
chr13	73543200	73544200	1.5454568955994579
chr13	73543300	73544300	1.2537096975355162
chr13	73543400	73544400	1.3609596098743826
chr13	73543500	73544500	0.6593851894790235
chr13	73543600	73544600	1.1698852560854247
chr13	73543700	73544700	0.39307138730630586
chr13	73543800	73544800	0.20997368720124265
chr13	73543900	73544900	-0.2836947017949236
chr13	73544000	73545000	-0.1730146166714089
chr13	73544100	73545100	-0.3354974107727345
chr13	73544200	73545200	0.08049597160934435
chr13	73544300	73545300	-0.313723236156948
chr13	73544400	73545400	-0.28842433430981285
chr13	73544500	73545500	-0.397323683505164
chr13	73544600	73545600	-1.4070593715642623
chr13	73544700	73545700	-0.5882161179275918
chr13	73544800	73545800	-0.4706395361656218
chr13	73544900	73545900	-0.024543033470695263
chr13	73545000	73546000	-0.06226432590432285
chr13	73545100	73546100	0.3913509122139623
chr13	73545200	73546200	0.5150086945870243
chr13	73545300	73546300	1.3481361568925687
chr13	73545400	73546400	1.2763408118781157
chr13	73545500	73546500	1.509230573671118
chr13	73545600	73546600	2.176290394615052
chr13	73545700	73546700	1.4269452567899166
chr13	73545800	73546800	1.6526324686517233
chr13	73545900	73546900	1.0500887623291464
chr13	73546000	73547000	0.6329132862886382
chr13	73546100	73547100	0.41556534682240187
chr13	73546200	73547200	0.033152693290654456
chr13	73546300	73547300	-0.05338094992210987
chr13	73546400	73547400	-0.4057993054615953
chr13	73546500	73547500	0.13331479258347867
chr13	73546600	73547600	0.5556407672628595
chr13	73546700	73547700	1.5052409301565133
chr13	73546800	73547800	1.6234912150859762
chr13	73546900	73547900	1.9381887150683201
chr13	73547000	73548000	2.499464471678295
chr13	73547100	73548100	3.012445987995938
chr13	73547200	73548200	3.200034471258001
chr13	73547300	73548300	3.097814985448739
chr13	73547400	73548400	3.3632280193420385
chr13	73547500	73548500	2.833305252895714
chr13	73547600	73548600	2.4793450188785333
chr13	73547700	73548700	1.7985920672586584
chr13	73547800	73548800	1.8259695496966544
chr13	73547900	73548900	1.8365997548469049
chr13	73548200	73549200	0.8654516554728914
chr13	73548300	73549300	0.5912943856278896
chr13	73548400	73549400	1.2183166162476728
chr13	73548500	73549500	1.1661732103681677
chr13	73548600	73549600	1.216681341265582
chr13	73548700	73549700	1.205994458606783
chr13	73548800	73549800	0.561743452288551
chr13	73548900	73549900	0.6747001401383615
chr13	73549000	73550000	0.7262554018693471
chr13	73549100	73550100	0.6443301335607963
chr13	73549200	73550200	0.6901247034650548
chr13	73549300	73550300	0.9270973868439508
chr13	73549400	73550400	0.5773307554004382
chr13	73549500	73550500	1.0520295442970384
chr13	73549600	73550600	1.3392236888022049
chr13	73549700	73550700	1.5535718293905094
chr13	73549800	73550800	1.2284456779514
chr13	73549900	73550900	1.3559796227386494
chr13	73550000	73551000	1.6670385217853034
chr13	73550100	73551100	2.010185550035366
chr13	73550200	73551200	1.717180391522268
chr13	73550300	73551300	1.0712873658624702
chr13	73550400	73551400	0.7231013341700906
chr13	73550500	73551500	-0.3007517149750004
chr13	73550600	73551600	-0.9722095902229796
chr13	73550700	73551700	-1.1500063467906505
chr13	73550800	73551800	-0.6422540547999394
chr13	73550900	73551900	-0.9746883103980344
chr13	73551000	73552000	-1.4104034243590389
chr13	73551100	73552100	-2.0166672524564038
chr13	73551200	73552200	-1.6986929091520169
chr13	73551300	73552300	-1.5251521241824375
chr13	73551400	73552400	-1.1168467116052128
chr13	73551500	73552500	-0.32402363393424105
chr13	73551600	73552600	-0.1101107733839499
chr13	73551700	73552700	-0.92865664847833
chr13	73551800	73552800	-0.7457508668009382
chr13	73551900	73552900	-0.8339492297866304
chr13	73552000	73553000	-0.3568755728435399
chr13	73552100	73553100	-0.6900167124284177
chr13	73552200	73553200	-1.2448835532275615
chr13	73552300	73553300	-1.4208126589915395
chr13	73552400	73553400	-1.5832687188232462
chr13	73552500	73553500	-1.663940823288054
chr13	73552600	73553600	-1.955704691697828
chr13	73552700	73553700	-0.7611388101637999
chr13	73552800	73553800	-0.7240080335582915
chr13	73552900	73553900	-0.7109046717862072
chr13	73553000	73554000	-1.0254946776761895
chr13	73553100	73554100	-0.2497075389309915
chr13	73553200	73554200	0.3366021198421745
chr13	73553300	73554300	1.2070224986781168
chr13	73553400	73554400	1.4199274655106982
chr13	73553500	73554500	1.7255276536795396
chr13	73553600	73554600	1.8733257388017184
chr13	73553700	73554700	1.4979733286527288
chr13	73553800	73554800	0.8740306621655635
chr13	73553900	73554900	1.5696063666467572
chr13	73554000	73555000	2.0050997091846967
chr13	73554100	73555100	1.7892609531202257
chr13	73554200	73555200	1.3188296623015006
chr13	73554300	73555300	0.8288617632933275
chr13	73554400	73555400	0.5181702325943289
chr13	73554500	73555500	-0.004823451925753079
chr13	73554600	73555600	0.02484569569272364
chr13	73554700	73555700	-0.3407934181108545
chr13	73554800	73555800	0.3711990410984129
chr13	73554900	73555900	-0.2061183597326735
chr13	73555000	73556000	-0.9667975218361409
chr13	73555100	73556100	-1.2526544413159353
chr13	73555200	73556200	-0.9750426732453564
chr13	73555900	73556900	0.7255217912022796
chr13	73556000	73557000	0.6648339321255139
chr13	73556100	73557100	0.6385099068396987
chr13	73556200	73557200	1.2499753077016609
chr13	73556300	73557300	1.1020085180883925
chr13	73556400	73557400	0.9148151388111496
chr13	73556500	73557500	0.7619782101241237
chr13	73556600	73557600	0.99374647467398
chr13	73556700	73557700	1.3838390038513326
chr13	73556800	73557800	1.061912172889368
chr13	73556900	73557900	0.9423728016391228
chr13	73557000	73558000	1.2500520547218696
chr13	73557100	73558100	1.859349952405671
chr13	73558600	73559600	1.355084904498666
chr13	73558700	73559700	1.1105101358945606
chr13	73558800	73559800	1.1382047332636829
chr13	73558900	73559900	1.0333839736335733
chr13	73559000	73560000	0.07083276172672764
chr13	73559100	73560100	0.3470072377314361
chr13	73559200	73560200	-0.16750461083202492
chr13	73559300	73560300	0.776011256009471
chr13	73559400	73560400	1.1739339336997503
chr13	73559500	73560500	1.1719642984471688
chr13	73559600	73560600	1.4443518083702434
chr13	73559700	73560700	1.1379090945068535
chr13	73559800	73560800	0.9258188378294836
chr13	73559900	73560900	0.8007150600148101
chr13	73560000	73561000	1.4010386378096704
chr13	73561100	73562100	2.450098646825908
chr13	73561200	73562200	2.314924517792424
chr13	73561300	73562300	2.011500156261349
chr13	73561400	73562400	1.6649492230785174
chr13	73561500	73562500	1.4512171553517117
chr13	73561600	73562600	1.229476618546883
chr13	73561700	73562700	1.1353452665719883
chr13	73561800	73562800	0.6445049249561434
chr13	73561900	73562900	0.7626948712456428
chr13	73562000	73563000	0.5628722075218823
chr13	73562100	73563100	0.3176129689684157
chr13	73562200	73563200	0.4078599145788398
chr13	73562300	73563300	0.6077223023489079
chr13	73562400	73563400	1.5560148385088195
chr13	73562500	73563500	1.4719698593025572
chr13	73562600	73563600	1.7900790529213888
chr13	73562700	73563700	1.4524770542563517
chr13	73562800	73563800	1.9302501694218304
chr13	73562900	73563900	2.088458399073463
chr13	73563000	73564000	2.2974415070834584
chr13	73563100	73564100	2.2067924877976557
chr13	73563200	73564200	2.338881750273214
chr13	73563300	73564300	2.626384185418233
chr13	73563400	73564400	2.2431890966530057
chr13	73563500	73564500	2.4071344562469568
chr13	73563600	73564600	2.4525043128748614
chr13	73563700	73564700	2.926630233907953
chr13	73563800	73564800	3.0269405132211697
chr13	73563900	73564900	3.077774612427445
chr13	73564000	73565000	2.8988629748338934
chr13	73564100	73565100	2.727321018733396
chr13	73564200	73565200	2.529956147608696
chr13	73564300	73565300	2.041534088094664
chr13	73564400	73565400	1.916269975090644
chr13	73564500	73565500	1.76449691997236
chr13	73564600	73565600	1.6421068431828585
chr13	73564700	73565700	1.637821953517361
chr13	73564800	73565800	1.3915267520091523
chr13	73564900	73565900	1.173562527848961
chr13	73565000	73566000	1.122945436577191
chr13	73565100	73566100	1.0014918989873176
chr13	73565200	73566200	1.1520277284486893
chr13	73565300	73566300	1.3606379015305372
chr13	73565400	73566400	1.4795138658400862
chr13	73565500	73566500	1.663861047455214
chr13	73565600	73566600	1.54005603848343
chr13	73565700	73566700	1.4819423674656766
chr13	73565800	73566800	1.7551130820214371
chr13	73565900	73566900	1.83246443389532
chr13	73566000	73567000	1.554445725381452
chr13	73566100	73567100	1.85445159283092
chr13	73566200	73567200	1.8661497675754748
chr13	73566300	73567300	1.8716350904926984
chr13	73566400	73567400	1.6797509097937378
chr13	73566500	73567500	1.5413099806807151
chr13	73566600	73567600	1.2637079291688007
chr13	73566700	73567700	0.928679965207602
chr13	73566800	73567800	0.6153798151844682
chr13	73566900	73567900	0.3841419375090939
chr13	73567000	73568000	0.7263569112473468
chr13	73569400	73570400	0.8432675561522815
chr13	73569500	73570500	1.2682823794091995
chr13	73569600	73570600	1.3794323789820468
chr13	73569700	73570700	2.3640099537398576
chr13	73569800	73570800	2.3865024089905726
chr13	73569900	73570900	3.1589028883031163
chr13	73570000	73571000	3.151629694866833
chr13	73570100	73571100	3.5300579627515454
chr13	73571100	73572100	0.7756756172128255
chr13	73571200	73572200	0.5659218287385747
chr13	73571300	73572300	1.1087668361511662
chr13	73571400	73572400	1.1005000335270687
chr13	73571500	73572500	1.7105118611240089
chr13	73571600	73572600	1.7419154585678265
chr13	73571700	73572700	1.6411509237219504
chr13	73571800	73572800	1.6163581455212412
chr13	73571900	73572900	2.2861961123524357
chr13	73572000	73573000	2.3260802745152054
chr13	73572100	73573100	2.204933500252391
chr13	73572200	73573200	2.1671595054900656
chr13	73572300	73573300	2.1962976161297343
chr13	73572400	73573400	2.5865116482549904
chr13	73572500	73573500	2.453511541923332
chr13	73572600	73573600	2.883861347243791
chr13	73572700	73573700	2.6622372363181137
chr13	73572800	73573800	2.2347946916270285
chr13	73572900	73573900	1.813358213297849
chr13	73573000	73574000	2.097546573671459
chr13	73573100	73574100	1.96939479820771
chr13	73573200	73574200	1.358257426550595
chr13	73573300	73574300	1.336092827168654
chr13	73573400	73574400	0.8064281835732507
chr13	73573500	73574500	0.8841113048308714
chr13	73575900	73576900	0.8198278363540275
chr13	73576000	73577000	0.7428891492675496
chr13	73576100	73577100	1.1748021301407363
chr13	73576200	73577200	1.1688365017866005
chr13	73576300	73577300	0.8801165903096895
chr13	73576400	73577400	0.1838855623685476
chr13	73576500	73577500	0.33417120759793306
chr13	73576600	73577600	0.5296018409699752
chr13	73576700	73577700	0.30980080654950337
chr13	73576800	73577800	0.4470562064749229
chr13	73576900	73577900	0.4011664194378478
chr13	73577000	73578000	0.5623801112054104
chr13	73577100	73578100	0.4837902178651607
chr13	73577200	73578200	0.3622631374335021
chr13	73577300	73578300	0.5669053793045102
chr13	73577400	73578400	0.4598601289915437
chr13	73577500	73578500	0.5472077511035323
chr13	73577600	73578600	0.6664898919844857
chr13	73577700	73578700	0.13982884481667968
chr13	73577800	73578800	0.2739724026720986
chr13	73577900	73578900	-0.31271727934023136
chr13	73578000	73579000	-0.7579115198280355
chr13	73578100	73579100	-0.7918909455480357
chr13	73578200	73579200	-0.4331992671771488
chr13	73578300	73579300	-0.3064466780088361
chr13	73578400	73579400	-0.07976919490647691
chr13	73578500	73579500	0.002157255241328089
chr13	73578600	73579600	-0.09217636617951663
chr13	73578700	73579700	0.17244091649185067
chr13	73578800	73579800	0.16771501873366612
chr13	73578900	73579900	0.4944606328226346
chr13	73579000	73580000	1.3532365168936304
chr13	73579100	73580100	1.0562662756738892
chr13	73579200	73580200	1.1657922091066018
chr13	73579300	73580300	0.9287369184075728
chr13	73579400	73580400	1.288245662057055
chr13	73579500	73580500	1.3305993809680927
chr13	73579600	73580600	1.4897224132937306
chr13	73579700	73580700	1.9329326796280604
chr13	73579800	73580800	2.1153869051522936
chr13	73579900	73580900	2.7135213711430115
chr13	73580000	73581000	2.067957024972055
chr13	73580100	73581100	2.06954287257244
chr13	73580200	73581200	0.9636884843088706
chr13	73580300	73581300	1.0845467372272253
chr13	73580400	73581400	0.06178234614815055
chr13	73580500	73581500	-0.19008240914301786
chr13	73580600	73581600	-0.15082402590807614
chr13	73580700	73581700	0.11723988590311772
chr13	73580800	73581800	-0.3820669654749183
chr13	73580900	73581900	-0.8727600560531394
chr13	73581000	73582000	-0.6742610102181242
chr13	73581100	73582100	-1.1324504666858377
chr13	73581200	73582200	-0.3532138106920927
chr13	73581300	73582300	-0.31018126520607103
chr13	73581400	73582400	0.40416802715201067
chr13	73581500	73582500	0.8910448335305758
chr13	73581600	73582600	1.3933437975028775
chr13	73581700	73582700	1.3740255089516793
chr13	73581800	73582800	1.8325124419997445
chr13	73581900	73582900	1.8969692024040576
chr13	73582000	73583000	1.9428810216863217
chr13	73582100	73583100	2.678065517145873
chr13	73582200	73583200	2.794778639798994
chr13	73582700	73583700	0.1881522997171
chr13	73582800	73583800	0.2660310407982414
chr13	73582900	73583900	-0.4666423253593772
chr13	73583000	73584000	-0.447254701564704
chr13	73583100	73584100	-0.07541187194194587
chr13	73583200	73584200	0.01422131510564854
chr13	73583300	73584300	-0.23266737049289524
chr13	73583400	73584400	-0.3335559917823697
chr13	73583500	73584500	0.18270742208792967
chr13	73583600	73584600	0.10085436661016484
chr13	73583700	73584700	-0.3729126419683751
chr13	73583800	73584800	-0.8111629994809646
chr13	73583900	73584900	-0.8934995195914418
chr13	73584000	73585000	-0.9851650967599149
chr13	73584100	73585100	-1.5003526308499195
chr13	73584200	73585200	-1.2510849469914742
chr13	73584300	73585300	-0.7179158178655349
chr13	73584400	73585400	-0.3186511341429663
chr13	73584500	73585500	-0.938731024797078
chr13	73584600	73585600	-1.148378627458801
chr13	73584700	73585700	-0.8939157820231084
chr13	73584800	73585800	-0.09269766080006124
chr13	73584900	73585900	0.06921308093241747
chr13	73585000	73586000	0.8046174366930477
chr13	73585100	73586100	0.7463985958658752
chr13	73585200	73586200	0.41298118817517016
chr13	73585300	73586300	0.15709655884229254
chr13	73585400	73586400	0.03260034921388506
chr13	73585500	73586500	0.29987413124329704
chr13	73585600	73586600	1.01543637929848
chr13	73585700	73586700	1.024704804163593
chr13	73585800	73586800	1.0861093081650104
chr13	73585900	73586900	1.6928902758299624
chr13	73586000	73587000	1.2764521131839686
chr13	73586100	73587100	1.1641356063959192
chr13	73586200	73587200	1.0856277682229265
chr13	73586300	73587300	1.3637858987809146
chr13	73586400	73587400	1.261051044036386
chr13	73586500	73587500	1.595043577606906
chr13	73586600	73587600	1.172513773232693
chr13	73586700	73587700	1.2684971951577726
chr13	73586800	73587800	0.8128087110869363
chr13	73586900	73587900	0.720367718663685
chr13	73587000	73588000	0.5585087927060982
chr13	73587100	73588100	1.0783591842498126
chr13	73587200	73588200	1.2691410282225448
chr13	73587300	73588300	1.1234821391415408
chr13	73587400	73588400	1.5996265368898943
chr13	73587500	73588500	0.945913055690273
chr13	73587600	73588600	0.9292576242818792
chr13	73587700	73588700	0.8302325486609289
chr13	73587800	73588800	1.2563543338335916
chr13	73587900	73588900	1.5797131264754278
chr13	73588000	73589000	1.7267765322149349
chr13	73588100	73589100	1.9770417842797023
chr13	73588200	73589200	2.2175860982667817
chr13	73588300	73589300	2.1760585007026703
chr13	73588400	73589400	1.227902421574554
chr13	73588500	73589500	0.4859636168446282
chr13	73588600	73589600	0.3528013637765126
chr13	73589600	73590600	-0.4465399197122882
chr13	73589700	73590700	-0.3574694049127676
chr13	73589800	73590800	-0.2057637744509891
chr13	73589900	73590900	-0.6406343990406814
chr13	73590000	73591000	-0.8506398826299086
chr13	73590100	73591100	-0.6691118819719659
chr13	73590200	73591200	-0.3197325155636655
chr13	73590300	73591300	-0.1922260497006348
chr13	73590400	73591400	-0.4376050859890689
chr13	73590500	73591500	0.08824046514463997
chr13	73590600	73591600	1.2434368825229996
chr13	73590700	73591700	1.5569758126142637
chr13	73590800	73591800	1.3314871153661307
chr13	73591700	73592700	-0.6318344254483963
chr13	73591800	73592800	-0.9816358536908776
chr13	73591900	73592900	-1.0973061581723824
chr13	73592000	73593000	-1.0806498028789822
chr13	73592100	73593100	-1.3864215457555171
chr13	73592200	73593200	-1.966333249527884
chr13	73592300	73593300	-2.4517800955758533
chr13	73592400	73593400	-1.6565501592883276
chr13	73592500	73593500	-1.1740016512814602
chr13	73592600	73593600	-0.6548564588028157
chr13	73592700	73593700	-0.8152395273061143
chr13	73592800	73593800	-0.10581405037296343
chr13	73592900	73593900	-0.4424654324229804
chr13	73594000	73595000	0.36712000454147775
chr13	73594100	73595100	0.5045945560681757
chr13	73594200	73595200	0.3755614843076561
chr13	73594300	73595300	1.3167284715430092
chr13	73594400	73595400	0.9335817425227052
chr13	73594500	73595500	0.5437440647268454
chr13	73594600	73595600	0.3155388668500915
chr13	73594700	73595700	0.4764857390946511
chr13	73594800	73595800	0.8543435943054777
chr13	73594900	73595900	1.1870855552948651
chr13	73595000	73596000	0.8286255658775658
chr13	73595100	73596100	0.9040435803116952
chr13	73595200	73596200	0.8243551974500295
chr13	73595300	73596300	0.5921899346158033
chr13	73595400	73596400	0.5180727714849324
chr13	73595500	73596500	0.3452579006796679
chr13	73595600	73596600	0.6753198477497274
chr13	73595700	73596700	0.8667259754845058
chr13	73595800	73596800	0.808330424497951
chr13	73595900	73596900	0.3144456005934948
chr13	73596000	73597000	0.40403050603814145
chr13	73596100	73597100	0.6011595296534903
chr13	73596200	73597200	1.1423668470200148
chr13	73596300	73597300	0.9915182264443384
chr13	73596400	73597400	1.094018091852276
chr13	73596500	73597500	0.8390755472769094
chr13	73596600	73597600	0.7114553112806571
chr13	73596700	73597700	-0.20838584496356896
chr13	73596800	73597800	-0.11596436930053773
chr13	73596900	73597900	0.23701942376439866
chr13	73597000	73598000	0.6150623587398889
chr13	73597100	73598100	0.6769842678579291
chr13	73597200	73598200	0.005799878483363009
chr13	73597300	73598300	0.006649648739673616
chr13	73597400	73598400	-0.4697127066804775
chr13	73597500	73598500	-0.26623696332455826
chr13	73597600	73598600	-1.0735123182490165
chr13	73597700	73598700	-0.3651814565486351
chr13	73597800	73598800	-0.6903318468077196
chr13	73597900	73598900	-1.1688712943302146
chr13	73598000	73599000	-1.5120460736513308
chr13	73598100	73599100	-2.6407882158563627
chr13	73598200	73599200	-2.675870607023305
chr13	73598300	73599300	-2.706443531833856
chr13	73598400	73599400	-2.287367647470392
chr13	73598500	73599500	-2.0974469387909456
chr13	73598600	73599600	-1.5334920223260304
chr13	73598700	73599700	-1.1592253018879422
chr13	73598800	73599800	-0.8848797153275524
chr13	73598900	73599900	-0.9333546126011748
chr13	73599000	73600000	-0.6314166201029179
chr13	73599100	73600100	0.5273314313577774
chr13	73599200	73600200	0.5680384552787624
chr13	73599300	73600300	0.4006266064778305
chr13	73599400	73600400	0.04569438126591836
chr13	73599500	73600500	0.22395706761805867
chr13	73599600	73600600	0.3134213880702728
chr13	73599700	73600700	-0.7818607510620922
chr13	73599800	73600800	-1.1119791441120723
chr13	73599900	73600900	-0.9348331157058684
chr13	73600000	73601000	-0.9541606153975379
chr13	73600100	73601100	-1.0067670429632125
chr13	73600200	73601200	-0.7111171342290067
chr13	73600300	73601300	-0.4621661503362723
chr13	73600400	73601400	0.17691832040750025
chr13	73600500	73601500	0.14299502898969926
chr13	73600600	73601600	0.5061749788704946
chr13	73600700	73601700	1.1088979129296272
chr13	73600800	73601800	1.6056617248392897
chr13	73600900	73601900	1.9519236015065728
chr13	73601000	73602000	1.8232150508190041
chr13	73601100	73602100	1.5826727667614138
chr13	73601200	73602200	1.230830608198758
chr13	73601300	73602300	1.0584421252099159
chr13	73601400	73602400	0.578366397776348
chr13	73601500	73602500	1.0176034435362844
chr13	73601600	73602600	0.8729903710638218
chr13	73601700	73602700	0.7091470412622602
chr13	73601800	73602800	0.9083046931535566
chr13	73601900	73602900	0.7605088995249367
chr13	73602000	73603000	0.682827276064639
chr13	73602100	73603100	1.1116058117501184
chr13	73602200	73603200	1.9699991298920032
chr13	73602300	73603300	2.2222969335169758
chr13	73602400	73603400	3.2333041803128486
chr13	73602500	73603500	2.7924705614098184
chr13	73602600	73603600	2.50314427378566
chr13	73602700	73603700	2.2549939032594213
chr13	73602800	73603800	1.6769267541021942
chr13	73602900	73603900	1.5888973259635466
chr13	73603000	73604000	1.5531218089265122
chr13	73603100	73604100	1.3321303508763644
chr13	73603200	73604200	0.9526061254101221
chr13	73603300	73604300	0.6592154780456957
chr13	73603400	73604400	-0.09904798192704446
chr13	73603500	73604500	-0.3458990051849522
chr13	73603600	73604600	-1.083257567312201
chr13	73603700	73604700	-0.7139537559544824
chr13	73603800	73604800	-0.3338071215664904
chr13	73603900	73604900	-0.5690326588468909
chr13	73604000	73605000	-0.6996230247105398
chr13	73604100	73605100	-0.26169597161557123
chr13	73604200	73605200	-0.9063470013775121
chr13	73604300	73605300	-1.3582900010641044
chr13	73604400	73605400	-1.443575250277608
chr13	73604500	73605500	-1.1941302117229986
chr13	73604600	73605600	-0.7669293086399828
chr13	73604700	73605700	-0.7602198452556159
chr13	73604800	73605800	-0.8370654882343568
chr13	73604900	73605900	-0.6910359013200702
chr13	73605000	73606000	-0.03699822565530057
chr13	73605100	73606100	-0.4011704313769569
chr13	73605200	73606200	0.4314532432276801
chr13	73605300	73606300	0.7160038261718982
chr13	73605400	73606400	1.3438003775811993
chr13	73605500	73606500	1.417488033467588
chr13	73605600	73606600	1.7697200071701564
chr13	73605700	73606700	2.1107587214118646
chr13	73605800	73606800	1.8593092116724743
chr13	73605900	73606900	1.8596675990432119
chr13	73606000	73607000	0.9779731794377787
chr13	73606100	73607100	0.4942795423092232
chr13	73606200	73607200	0.6405995075441341
chr13	73606300	73607300	0.8743813713350779
chr13	73606400	73607400	-0.16647628020083832
chr13	73606500	73607500	0.03275771450860147
chr13	73606600	73607600	-0.04420795518027528
chr13	73606700	73607700	-0.23070092400309306
chr13	73606800	73607800	0.1487362612648672
chr13	73606900	73607900	-0.14830440284258656
chr13	73607000	73608000	0.0026468806790817512
chr13	73607100	73608100	-0.14505826745882494
chr13	73607200	73608200	-0.7386647426011513
chr13	73607300	73608300	-1.1551889586232502
chr13	73607400	73608400	-0.6261445225149683
chr13	73607500	73608500	-0.8874059693063346
chr13	73607600	73608600	-1.047798362877879
chr13	73607700	73608700	-0.7872753127459496
chr13	73607800	73608800	-0.6229876205583245
chr13	73607900	73608900	-0.9674617253257894
chr13	73608000	73609000	-0.6698067709140907
chr13	73609100	73610100	0.7004520083999781
chr13	73609200	73610200	0.1986523932048683
chr13	73609300	73610300	-0.2448937583994432
chr13	73609400	73610400	-0.4082796447763221
chr13	73609500	73610500	0.29698346278308296
chr13	73609600	73610600	-0.11366235127304684
chr13	73609700	73610700	-0.4622605120350807
chr13	73609800	73610800	-0.7058206926555245
chr13	73609900	73610900	-0.6854176902410595
chr13	73610000	73611000	-0.6022706799404098
chr13	73610100	73611100	-0.3970816910607802
chr13	73610200	73611200	-0.036550712644249785
chr13	73610300	73611300	0.6064739258569709
chr13	73610400	73611400	0.9263288863080408
chr13	73610500	73611500	0.7556770150578828
chr13	73610600	73611600	1.0517820231390644
chr13	73610700	73611700	1.216996876434206
chr13	73610800	73611800	1.6068747060145516
chr13	73610900	73611900	1.5251497466164436
chr13	73611000	73612000	1.4898981206258008
chr13	73611100	73612100	1.2984158267983408
chr13	73611200	73612200	1.3429062850898552
chr13	73611300	73612300	1.0900343055164765
chr13	73611400	73612400	1.2837839946038951
chr13	73611500	73612500	1.0490464254149217
chr13	73611600	73612600	1.2903877986114456
chr13	73611700	73612700	1.0453632156117911
chr13	73611800	73612800	-0.7791387718085382
chr13	73611900	73612900	-0.5933040039172256
chr13	73612000	73613000	-0.670174508303643
chr13	73612100	73613100	-0.24834577959302964
chr13	73612200	73613200	-0.021189963964007432
chr13	73612300	73613300	-0.03222552873497398
chr13	73612400	73613400	-0.5693931833571613
chr13	73612500	73613500	-0.9059870928399316
chr13	73612600	73613600	-1.5204605304227432
chr13	73612700	73613700	-1.5679620163385115
chr13	73612800	73613800	-0.4403991759597813
chr13	73612900	73613900	-0.8152416309432914
chr13	73613000	73614000	-0.5547671636950501
chr13	73613100	73614100	-0.8595684902987135
chr13	73613200	73614200	-1.5292934149204351
chr13	73613300	73614300	-1.3597948302154252
chr13	73613400	73614400	-1.969463404137223
chr13	73613500	73614500	-1.371901229285178
chr13	73614600	73615600	0.11920622341612933
chr13	73614700	73615700	0.1042732099283274
chr13	73614800	73615800	-0.5959821972975085
chr13	73614900	73615900	-1.315973503864057
chr13	73615000	73616000	-1.4289261223577274
chr13	73615100	73616100	-0.725373228432625
chr13	73615200	73616200	0.02631121897465117
chr13	73615300	73616300	0.12447532081349102
chr13	73615400	73616400	0.14649712339165333
chr13	73615500	73616500	0.6978496704430307
chr13	73615600	73616600	0.6172327709947731
chr13	73615700	73616700	0.5427366772015155
chr13	73615800	73616800	0.651078535888876
chr13	73615900	73616900	0.9492295773475072
chr13	73616000	73617000	1.2382522614938574
chr13	73616100	73617100	1.0560996082531275
chr13	73616200	73617200	0.3960947449547523
chr13	73616300	73617300	0.7465417409502659
chr13	73616400	73617400	1.053980937289049
chr13	73616500	73617500	0.848338626674114
chr13	73616600	73617600	0.7901822578307387
chr13	73616700	73617700	0.9962562741475128
chr13	73616800	73617800	0.8432459110447269
chr13	73616900	73617900	1.1146818666226392
chr13	73617000	73618000	0.5854695659712685
chr13	73617100	73618100	0.5788474155800942
chr13	73617200	73618200	0.8016912012958733
chr13	73617300	73618300	0.6753042972238645
chr13	73617400	73618400	0.7123546749154662
chr13	73617500	73618500	0.3239167086528678
chr13	73617600	73618600	0.7839194156295478
chr13	73617700	73618700	0.8092538180302992
chr13	73617800	73618800	0.8666974893508356
chr13	73617900	73618900	1.026916492961598
chr13	73618000	73619000	1.1796756912616375
chr13	73618100	73619100	1.0782804951399194
chr13	73618200	73619200	1.0088792632047632
chr13	73618300	73619300	0.7157763311954566
chr13	73618400	73619400	0.6406140992941258
chr13	73618500	73619500	0.9519956260657986
chr13	73618600	73619600	0.3825278670158537
chr13	73618700	73619700	0.5959927688644865
chr13	73618800	73619800	1.1626599757395315
chr13	73618900	73619900	0.7877301932448341
chr13	73619000	73620000	0.7888884536403422
chr13	73619100	73620100	0.8211230112638406
chr13	73619200	73620200	1.187738115215453
chr13	73619300	73620300	1.4892413012036656
chr13	73619400	73620400	0.6670791417743691
chr13	73619500	73620500	1.1269668620800783
chr13	73619600	73620600	0.9751916215227692
chr13	73619700	73620700	0.6126776931584756
chr13	73619800	73620800	0.5402946384214712
chr13	73619900	73620900	0.8683599149149274
chr13	73620000	73621000	0.9793744118891233
chr13	73620100	73621100	1.301349733408257
chr13	73620200	73621200	0.7443360142166712
chr13	73620300	73621300	0.5807427703106728
chr13	73620400	73621400	0.8225509126168814
chr13	73620500	73621500	0.3993914424370424
chr13	73620600	73621600	0.7859028098977286
chr13	73620700	73621700	0.8071568830183397
chr13	73620800	73621800	0.4890539617889574
chr13	73620900	73621900	0.7993720120761099
chr13	73621000	73622000	0.8789886273261207
chr13	73621100	73622100	0.30328127858539283
chr13	73621200	73622200	0.4834458962117628
chr13	73621300	73622300	0.1346524165631307
chr13	73621400	73622400	0.7448562621295071
chr13	73621500	73622500	1.0239589766390251
chr13	73621600	73622600	1.0489815551261117
chr13	73621700	73622700	0.8647814637799055
chr13	73621800	73622800	0.6584304602103319
chr13	73621900	73622900	0.2554410112039464
chr13	73622000	73623000	0.509022459874702
chr13	73622100	73623100	1.1334462933246292
chr13	73622200	73623200	1.3264447043869134
chr13	73622300	73623300	1.9080521567815232
chr13	73622400	73623400	2.1972285946399666
chr13	73622500	73623500	2.136728214622734
chr13	73622600	73623600	2.057088518881709
chr13	73622700	73623700	2.5323365627204417
chr13	73622800	73623800	2.90983354772362
chr13	73622900	73623900	2.653360035000421
chr13	73623000	73624000	2.3772879218681116
chr13	73623100	73624100	1.7984099687698016
chr13	73623200	73624200	2.0734391762879723
chr13	73623300	73624300	1.6816500532693337
chr13	73623400	73624400	0.9355897109604101
chr13	73623500	73624500	1.022229269565743
chr13	73623600	73624600	0.6740410765778629
chr13	73623700	73624700	0.2512470403071923
chr13	73623800	73624800	-0.5996021583493909
chr13	73623900	73624900	-0.3673640478109195
chr13	73624000	73625000	-0.09368110695210786
chr13	73624100	73625100	0.08872137819943232
chr13	73624200	73625200	-0.6522991673000845
chr13	73624300	73625300	-0.5175589244260833
chr13	73624400	73625400	0.07612154398275665
chr13	73624500	73625500	0.15250986575431338
chr13	73624600	73625600	0.5637626333316301
chr13	73624700	73625700	0.4344771279612123
chr13	73624800	73625800	0.7695368360799197
chr13	73624900	73625900	1.0800800859366793
chr13	73625000	73626000	0.5224751767759527
chr13	73626100	73627100	1.2711062786049074
chr13	73626200	73627200	1.1475118982772088
chr13	73626300	73627300	1.1192261141302358
chr13	73626400	73627400	0.6142520122525797
chr13	73626500	73627500	1.1351088922881212
chr13	73626600	73627600	0.8644255873335459
chr13	73626700	73627700	1.1435408577900543
chr13	73626800	73627800	1.2801174681263408
chr13	73626900	73627900	1.081073275324947
chr13	73627000	73628000	0.8228937144420275
chr13	73627100	73628100	0.07065317430363717
chr13	73627200	73628200	-0.003394570089314105
chr13	73627300	73628300	0.23738395738328424
chr13	73627600	73628600	-0.9796554922979638
chr13	73627700	73628700	-2.107255297072496
chr13	73627800	73628800	-2.405062136268308
chr13	73627900	73628900	-2.204163190212677
chr13	73628000	73629000	-3.242011908774477
chr13	73628100	73629100	-3.9188654683519526
chr13	73628200	73629200	-3.8249868937567792
chr13	73628300	73629300	-4.77885741247256
chr13	73628400	73629400	-5.075886568964308
chr13	73628500	73629500	-5.866430269427028
chr13	73628600	73629600	-6.312800408940317
chr13	73628700	73629700	-6.184661882684328
chr13	73628800	73629800	-6.1818247216002655
chr13	73628900	73629900	-6.5830289274649525
chr13	73629000	73630000	-5.946245590333543
chr13	73629100	73630100	-5.7287847168067465
chr13	73629200	73630200	-6.0733301371080985
chr13	73629300	73630300	-5.520642109005256
chr13	73629400	73630400	-6.646118166403857
chr13	73629500	73630500	-5.60746258220778
chr13	73629600	73630600	-5.439536971402436
chr13	73629700	73630700	-5.659864355509052
chr13	73629800	73630800	-5.7732969558261695
chr13	73629900	73630900	-5.282647415172275
chr13	73630000	73631000	-4.674888771837369
chr13	73630100	73631100	-3.921228796823705
chr13	73630200	73631200	-4.493591923857783
chr13	73630300	73631300	-4.082638161130027
chr13	73630400	73631400	-3.29997687188728
chr13	73630500	73631500	-3.072921125169464
chr13	73630600	73631600	-2.6322579768221424
chr13	73630700	73631700	-1.8677639480675488
chr13	73630800	73631800	-1.3045894462809382
chr13	73630900	73631900	-1.3791720980373168
chr13	73631000	73632000	-1.8654307175798512
chr13	73631100	73632100	-1.446673111417189
chr13	73631200	73632200	-0.3729438138349815
chr13	73631300	73632300	-0.7066302107908455
chr13	73631400	73632400	0.06534902674208083
chr13	73631500	73632500	0.1908053058615656
chr13	73631600	73632600	0.3850211859091696
chr13	73631700	73632700	0.3026898508881669
chr13	73631800	73632800	0.4704852377254154
chr13	73631900	73632900	0.5036453816041004
chr13	73632000	73633000	0.9592088184715704
chr13	73632100	73633100	0.4701563964351992
chr13	73632200	73633200	-0.18772747817642285
chr13	73632300	73633300	0.20947972553729272
chr13	73632400	73633400	-0.14316742023007295
chr13	73632500	73633500	-0.3762822130936104
chr13	73632600	73633600	-0.7897037469684857
chr13	73632700	73633700	-0.5507603051671089
chr13	73632800	73633800	-0.5260255054423871
chr13	73632900	73633900	-1.3047403747802022
chr13	73633000	73634000	-1.3711683048622594
chr13	73633100	73634100	-1.3256197615320722
chr13	73633200	73634200	-0.8590455312162649
chr13	73633300	73634300	-1.4503749364938985
chr13	73633400	73634400	-1.1495065671750682
chr13	73633500	73634500	-1.3524409066336631
chr13	73633600	73634600	-0.7987610520932593
chr13	73633700	73634700	-0.3822587636323151
chr13	73633800	73634800	-0.25483308248085546
chr13	73634100	73635100	1.1234640737746826
chr13	73634200	73635200	1.5038192505512438
chr13	73634300	73635300	2.5092242477685134
chr13	73634400	73635400	2.2921482709561367
chr13	73634500	73635500	2.5638926959916057
chr13	73634600	73635600	2.4992474987971423
chr13	73634700	73635700	1.5965198553108824
chr13	73634800	73635800	1.9392374439836635
chr13	73634900	73635900	1.244869524809855
chr13	73635000	73636000	1.381103311130987
chr13	73635100	73636100	1.3478083785410049
chr13	73635200	73636200	1.117511048037425
chr13	73635300	73636300	0.9183271246748052
chr13	73635400	73636400	1.0036917050938952
chr13	73636500	73637500	0.4861432853058864
chr13	73636600	73637600	0.7222428037232791
chr13	73636700	73637700	0.6444543097263515
chr13	73636800	73637800	0.905488129892168
chr13	73636900	73637900	0.9051397057788034
chr13	73637000	73638000	0.8189156327853292
chr13	73637100	73638100	0.5322045997586087
chr13	73637200	73638200	-0.2748161973070344
chr13	73637300	73638300	-0.6252653008273862
chr13	73637400	73638400	-0.2700301217186912
chr13	73637500	73638500	-0.256689898332922
chr13	73637600	73638600	-0.4371721383150907
chr13	73637700	73638700	-0.4771955855120979
chr13	73637800	73638800	-0.4362672764404622
chr13	73637900	73638900	-0.2599676466201263
chr13	73638000	73639000	-0.05279919640758811
chr13	73638100	73639100	-0.2500179327183818
chr13	73638200	73639200	0.4625785225425228
chr13	73638300	73639300	0.7823086301919432
chr13	73638400	73639400	0.5087841661616164
chr13	73638500	73639500	0.9055864904245782
chr13	73638600	73639600	0.5973125335312273
chr13	73638700	73639700	0.853734487752407
chr13	73638800	73639800	-0.07486191646465319
chr13	73638900	73639900	-0.6210578265457442
chr13	73639000	73640000	-0.9862121137143516
chr13	73639100	73640100	-1.212002235120124
chr13	73639200	73640200	-1.4342211516107712
chr13	73639300	73640300	-1.9329892154244408
chr13	73639400	73640400	-2.4265263711989817
chr13	73639500	73640500	-2.665099019181478
chr13	73639600	73640600	-2.2136358297007157
chr13	73639700	73640700	-2.7279569646058563
chr13	73639800	73640800	-2.597052409289045
chr13	73639900	73640900	-2.555117856175165
chr13	73640000	73641000	-2.563039548716849
chr13	73640100	73641100	-3.344194577485851
chr13	73640200	73641200	-3.203387338516034
chr13	73640300	73641300	-3.229274192115072
chr13	73646500	73647500	-0.569485835711266
chr13	73646600	73647600	-0.4379639121382578
chr13	73646700	73647700	-0.444491537359623
chr13	73646800	73647800	-0.2171536457233124
chr13	73646900	73647900	-0.2457832326414893
chr13	73647000	73648000	-0.20734597571886662
chr13	73647100	73648100	-0.40204512564660144
chr13	73647200	73648200	0.7050571839663565
chr13	73647300	73648300	1.1837560212087592
chr13	73647400	73648400	1.7549012116119052
chr13	73647500	73648500	1.5855897496019058
chr13	73647600	73648600	1.500922452471018
chr13	73647700	73648700	1.5102503526576327
chr13	73647800	73648800	1.2678196275719766
chr13	73647900	73648900	0.9047162293022158
chr13	73648000	73649000	1.2795291166646698
chr13	73648100	73649100	1.2366535282570266
chr13	73648200	73649200	1.3041341588568711
chr13	73648300	73649300	0.9736929798975634
chr13	73648400	73649400	1.2262986481617268
chr13	73648500	73649500	1.3678200373777372
chr13	73648600	73649600	1.3574988199153069
chr13	73648700	73649700	1.2290797874737518
chr13	73648800	73649800	0.7643239639462645
chr13	73648900	73649900	0.4787484802149978
chr13	73649000	73650000	-0.23719729885259563
chr13	73649100	73650100	-0.3054228924430789
chr13	73649200	73650200	-0.9164735697394584
chr13	73649300	73650300	-0.4308849743958861
chr13	73649400	73650400	-0.9551307518026044
chr13	73649500	73650500	-0.9969948617360228
chr13	73649600	73650600	-0.1912272085360892
chr13	73649700	73650700	-0.10168733477732846
chr13	73649800	73650800	0.6770525884007659
chr13	73649900	73650900	1.1734869590367842
chr13	73650000	73651000	0.9671315342814591
chr13	73650100	73651100	1.4113494747034576
chr13	73650200	73651200	1.2977619849414788
chr13	73650300	73651300	1.6119545175548358
chr13	73650400	73651400	1.9210947481328395
chr13	73650500	73651500	1.7305439063005548
chr13	73650600	73651600	0.9036507217340664
chr13	73650700	73651700	0.2478589569657132
chr13	73650800	73651800	-0.6655380083725344
chr13	73650900	73651900	-0.4992962197826045
chr13	73651000	73652000	-0.05926687439271704
chr13	73651100	73652100	-0.6862407534491825
chr13	73651200	73652200	-0.5073112898696801
chr13	73651300	73652300	-1.4219695350654185
chr13	73651400	73652400	-1.4583974671182027
chr13	73654600	73655600	0.5768006552545734
chr13	73654700	73655700	1.3475564709288297
chr13	73654800	73655800	0.9095846346871048
chr13	73654900	73655900	1.1754750589304763
chr13	73655000	73656000	1.617756293876091
chr13	73655100	73656100	1.3267624967412075
chr13	73655200	73656200	0.8799363362200097
chr13	73655300	73656300	0.6225744745578291
chr13	73655400	73656400	0.2913137410360874
chr13	73655500	73656500	0.553367807885353
chr13	73655600	73656600	0.3746380120005716
chr13	73655700	73656700	-0.5133804928105213
chr13	73655800	73656800	0.048890259039987095
chr13	73655900	73656900	-0.17127546165308405
chr13	73656000	73657000	-0.6239166487970592
chr13	73656100	73657100	-0.8624783078803574
chr13	73656200	73657200	-0.7375818963248889
chr13	73656300	73657300	-0.2852070304514874
chr13	73656400	73657400	0.10872588717444437
chr13	73656500	73657500	0.06076501672664372
chr13	73656600	73657600	0.038651660383113684
chr13	73656700	73657700	0.054216793259612935
chr13	73656800	73657800	-0.02721548321060786
chr13	73656900	73657900	-0.16062643857459888
chr13	73657000	73658000	0.0157153602775593
chr13	73658200	73659200	-2.2362165438764845
chr13	73658300	73659300	-2.3221074127319152
chr13	73658400	73659400	-1.7781259373892682
chr13	73658500	73659500	-2.075991909978939
chr13	73658600	73659600	-1.8244180489736928
chr13	73658700	73659700	-1.5046505356017519
chr13	73658800	73659800	-0.9567351201135326
chr13	73658900	73659900	-1.2494195811522033
chr13	73659000	73660000	-0.820724319120667
chr13	73659100	73660100	-0.04167444440565698
chr13	73659200	73660200	0.07357474144505606
chr13	73659300	73660300	0.2848889790814254
chr13	73659400	73660400	0.6963868020062579
chr13	73659500	73660500	0.5926268043605428
chr13	73659600	73660600	0.8537587038930016
chr13	73659700	73660700	0.7812496543923213
chr13	73659800	73660800	0.575877838753701
chr13	73659900	73660900	0.2802357827841096
chr13	73660000	73661000	0.3037590754681462
chr13	73660100	73661100	-0.2263161638207989
chr13	73660200	73661200	0.1390123256161706
chr13	73660300	73661300	0.35902166713690664
chr13	73660400	73661400	0.28702176052182843
chr13	73660500	73661500	0.3231084694569684
chr13	73660600	73661600	0.6938245788162765
chr13	73660700	73661700	1.3954987967610732
chr13	73660800	73661800	1.6550557323456019
chr13	73660900	73661900	1.4300975758150212
chr13	73661000	73662000	0.6053014376152807
chr13	73661100	73662100	0.8025296825069571
chr13	73661200	73662200	0.691103355262036
chr13	73661300	73662300	0.11561527551564545
chr13	73661400	73662400	-0.07007192045085266
chr13	73661500	73662500	-0.3242915390114037
chr13	73661600	73662600	-1.0150279523617254
chr13	73661700	73662700	-1.2526345138375796
chr13	73661800	73662800	-1.6152430212102649
chr13	73661900	73662900	-1.2860075432954294
chr13	73662000	73663000	-0.4634323707237818
chr13	73662100	73663100	-0.3112763764328346
chr13	73663100	73664100	-0.3599359963835334
chr13	73663200	73664200	-0.35629620918733457
chr13	73663300	73664300	-0.35961008426468954
chr13	73663400	73664400	-0.7475303304047071
chr13	73663500	73664500	-1.2194432120258136
chr13	73663600	73664600	-1.3141780916286392
chr13	73663700	73664700	-1.1367260697841397
chr13	73663800	73664800	-1.1652753688638084
chr13	73663900	73664900	-0.7790266378806797
chr13	73664000	73665000	-0.9610436825740598
chr13	73664100	73665100	-0.7560581824660875
chr13	73664200	73665200	-1.5417525528049725
chr13	73664300	73665300	-2.0708319986110384
chr13	73664400	73665400	-1.7440855513624407
chr13	73664500	73665500	-1.3662203786268787
chr13	73664600	73665600	-1.7654444105414118
chr13	73664700	73665700	-1.7121754936542668
chr13	73664800	73665800	-1.2022224167887672
chr13	73664900	73665900	-1.2774490011384243
chr13	73665000	73666000	-1.5105046612437425
chr13	73665100	73666100	-1.3496450052730138
chr13	73665200	73666200	-1.0040617986587812
chr13	73665300	73666300	0.059931359160780025
chr13	73665400	73666400	0.07990821899874166
chr13	73665500	73666500	0.4696157456908222
chr13	73665600	73666600	0.7850341827272361
chr13	73665700	73666700	0.18730817966233893
chr13	73665800	73666800	0.011298815534653162
chr13	73665900	73666900	0.2985265627291814
chr13	73666000	73667000	0.9097446046615467
chr13	73666100	73667100	0.0013681696361735175
chr13	73666200	73667200	0.10873339272600906
chr13	73666300	73667300	-0.9501549405079196
chr13	73666400	73667400	-0.945801158411824
chr13	73666500	73667500	-1.7239142630243076
chr13	73666600	73667600	-1.6161523911975344
chr13	73666700	73667700	-1.1068887505118887
chr13	73666800	73667800	-1.2726984896599791
chr13	73666900	73667900	-0.9764694267735816
chr13	73667000	73668000	-1.3895546868008106
chr13	73667100	73668100	-0.588526126386696
chr13	73667200	73668200	-0.14841814249051402
chr13	73667300	73668300	-0.06385973096367874
chr13	73667400	73668400	0.011270518412750957
chr13	73667500	73668500	0.21989639843188435
chr13	73667600	73668600	-0.3829074149819204
chr13	73667700	73668700	-0.06862382462178036
chr13	73667800	73668800	-0.3187772265833868
chr13	73667900	73668900	-0.4943894890167609
chr13	73668000	73669000	-0.8435821990704843
chr13	73668100	73669100	-0.5391574401754898
chr13	73668200	73669200	-0.612315500711568
chr13	73668300	73669300	-0.4187406857782803
chr13	73668400	73669400	-0.1829855696820524
chr13	73668500	73669500	-0.4599323581184318
chr13	73668600	73669600	-0.1345848717346807
chr13	73668700	73669700	-0.6709411025574957
chr13	73668800	73669800	-0.5477472300737077
chr13	73668900	73669900	-0.42539254532755605
chr13	73669000	73670000	0.3819972655030808
chr13	73669100	73670100	-0.2728823438284589
chr13	73669200	73670200	0.015136967557502197
chr13	73669300	73670300	0.3221760988856049
chr13	73669400	73670400	0.25645464158785297
chr13	73669500	73670500	0.2167940056494959
chr13	73669600	73670600	-0.23597319204094264
chr13	73669700	73670700	-0.2388271198127164
chr13	73669800	73670800	-0.37591275415401576
chr13	73669900	73670900	-0.32701137870453995
chr13	73670000	73671000	-0.3880732564243073
chr13	73670100	73671100	0.2436084127020577
chr13	73670200	73671200	-0.20232067960585148
chr13	73670300	73671300	-0.7307522545780928
chr13	73670400	73671400	-1.1092610632826017
chr13	73670500	73671500	-1.2966522286379851
chr13	73670600	73671600	-0.7638244128434192
chr13	73670700	73671700	-0.6992023508013271
chr13	73670800	73671800	-0.33322959599080904
chr13	73670900	73671900	-0.4965676209838544
chr13	73671000	73672000	-0.824740824783436
chr13	73671100	73672100	-1.4403160635330945
chr13	73671200	73672200	-1.2446524680930062
chr13	73671300	73672300	-1.0819304473781641
chr13	73671400	73672400	-0.7883574232094909
chr13	73671500	73672500	-0.20141830524197354
chr13	73671600	73672600	-0.4452022623829488
chr13	73671700	73672700	-0.521542911054658
chr13	73671800	73672800	0.013603976347570077
chr13	73671900	73672900	0.48286071972926403
chr13	73672000	73673000	0.717571134986941
chr13	73672100	73673100	0.5892536200863263
chr13	73672200	73673200	0.3726394864449661
chr13	73672300	73673300	0.7938242478806276
chr13	73672400	73673400	0.6645228977291557
chr13	73672500	73673500	0.30738870488957204
chr13	73672600	73673600	0.5711707196269997
chr13	73672700	73673700	0.9694260752120794
chr13	73672800	73673800	0.8109831413416752
chr13	73672900	73673900	0.7576491298007457
chr13	73673000	73674000	0.9638513699501393
chr13	73673100	73674100	0.999694317946188
chr13	73673200	73674200	1.4196251628138412
chr13	73673300	73674300	1.2742753607496866
chr13	73673400	73674400	1.2457817667663604
chr13	73673500	73674500	1.0485238040882845
chr13	73673600	73674600	0.5094668664290939
chr13	73673700	73674700	0.4968773802382369
chr13	73673800	73674800	0.06610650171112925
chr13	73673900	73674900	-0.5696056788337837
chr13	73674000	73675000	-1.242741823356626
chr13	73674100	73675100	-0.5823601469046676
chr13	73674200	73675200	-0.9324717183947694
chr13	73674300	73675300	-0.5933951960622127
chr13	73674400	73675400	-0.2557750030247313
chr13	73674500	73675500	-0.2950087263665019
chr13	73674600	73675600	0.19021052926262072
chr13	73674700	73675700	0.320189085678368
chr13	73674800	73675800	-0.0684419959805826
chr13	73674900	73675900	0.6683649518836371
chr13	73675000	73676000	0.47810829397340804
chr13	73675100	73676100	-0.01290542929174428
chr13	73675200	73676200	-0.09981880618263538
chr13	73675300	73676300	-0.17999444535392722
chr13	73675400	73676400	-0.2576045887242561
chr13	73675500	73676500	0.2825806253488997
chr13	73675600	73676600	0.6236417644173055
chr13	73675700	73676700	0.4423581009243737
chr13	73675800	73676800	0.4974365111790486
chr13	73675900	73676900	0.6254125556377464
chr13	73676000	73677000	1.4783231139962334
chr13	73676100	73677100	1.4312562231485724
chr13	73676200	73677200	1.7784458644175147
chr13	73676300	73677300	1.0541881721562287
chr13	73676400	73677400	0.6217561371263262
chr13	73676500	73677500	1.1172258290590276
chr13	73676600	73677600	0.7691856712094031
chr13	73676700	73677700	0.7781298289809409
chr13	73676800	73677800	1.3049674002431415
chr13	73676900	73677900	0.8389984085701452
chr13	73677000	73678000	0.18876471721913216
chr13	73677100	73678100	0.4506808978785552
chr13	73677200	73678200	-0.8110153447827851
chr13	73677300	73678300	-0.08753987272305364
chr13	73677400	73678400	-0.10396330763404556
chr13	73677500	73678500	-0.3449614117389145
chr13	73677600	73678600	-0.21539886467121885
chr13	73677700	73678700	-0.21342350333887453
chr13	73677800	73678800	0.1683162281812724
chr13	73677900	73678900	-0.3465866910609853
chr13	73678000	73679000	-0.1716593632905425
chr13	73678100	73679100	0.07387935571428791
chr13	73678200	73679200	0.6833126364983111
chr13	73678300	73679300	0.5515550477733311
chr13	73678400	73679400	1.0640722559906701
chr13	73678500	73679500	1.1822137481216346
chr13	73678600	73679600	1.0592011995038837
chr13	73678700	73679700	0.614585977439893
chr13	73678800	73679800	0.20094730630764251
chr13	73678900	73679900	0.6988380829308513
chr13	73679000	73680000	0.6608724947676142
chr13	73679100	73680100	0.2074112793995128
chr13	73679200	73680200	0.2583666469863432
chr13	73679300	73680300	0.20056203681055
chr13	73679400	73680400	-0.0597788453710148
chr13	73679500	73680500	-0.15835910727454502
chr13	73679600	73680600	-0.8438616357345088
chr13	73679700	73680700	-0.5301435187651216
chr13	73679800	73680800	-0.7307755994608521
chr13	73679900	73680900	-0.8220180122363715
chr13	73680000	73681000	-0.3240264514807989
chr13	73680100	73681100	-0.05604943088401702
chr13	73680200	73681200	0.2352072007796644
chr13	73680300	73681300	0.4546838804251659
chr13	73680400	73681400	0.4432388125537812
chr13	73680500	73681500	0.07380613508842562
chr13	73680600	73681600	0.287733425862411
chr13	73680700	73681700	0.25898195125653417
chr13	73680800	73681800	0.1338427971096067
chr13	73680900	73681900	0.012053425493687092
chr13	73681000	73682000	-0.4070459436295731
chr13	73681100	73682100	-0.4835615653945901
chr13	73681200	73682200	-0.4140605842087532
chr13	73681300	73682300	-1.3548286614075804
chr13	73681400	73682400	-1.3426236668328853
chr13	73681500	73682500	-1.1813356955986551
chr13	73681600	73682600	-0.9013900735530228
chr13	73681700	73682700	-0.8089663372088668
chr13	73681800	73682800	-0.3857042600048828
chr13	73681900	73682900	-0.38409042348246
chr13	73682000	73683000	-0.46463607866970613
chr13	73682100	73683100	-0.5325544225321074
chr13	73682200	73683200	-0.8124727170118866
chr13	73682300	73683300	-0.16579396351237707
chr13	73682400	73683400	0.25901512826296275
chr13	73682500	73683500	0.640856158284686
chr13	73682600	73683600	0.7542447491251169
chr13	73682700	73683700	0.34849602453825185
chr13	73682800	73683800	0.4331325768270219
chr13	73682900	73683900	0.4167320246733716
chr13	73683000	73684000	0.6872844991095903
chr13	73683100	73684100	0.6670845958917337
chr13	73683200	73684200	0.5296853358612509
chr13	73683300	73684300	1.1201942458199752
chr13	73683400	73684400	0.9571216021647796
chr13	73683500	73684500	0.5031841970914294
chr13	73683600	73684600	0.6281551057917278
chr13	73683700	73684700	0.7833530116729839
chr13	73683800	73684800	0.330440709179317
chr13	73683900	73684900	0.36218987345300346
chr13	73684000	73685000	0.030192814384802265
chr13	73684100	73685100	0.5396885728415745
chr13	73684200	73685200	0.4538425201345261
chr13	73684300	73685300	0.10912945513318133
chr13	73684400	73685400	-0.3822589546995973
chr13	73684500	73685500	-0.42262788288897024
chr13	73684600	73685600	-0.8216767192333747
chr13	73684700	73685700	-0.9014815526500328
chr13	73684800	73685800	-0.31971900357831395
chr13	73684900	73685900	-0.053760793761686916
chr13	73685000	73686000	-0.2515050589548708
chr13	73685100	73686100	-1.2592296888319323
chr13	73685200	73686200	-1.1032853779250311
chr13	73685300	73686300	-1.1712759720563282
chr13	73685400	73686400	-0.7492221405194994
chr13	73685500	73686500	-0.2585954444933357
chr13	73685600	73686600	-0.10482096275239816
chr13	73685700	73686700	0.30992598879777283
chr13	73685800	73686800	0.010542808251963985
chr13	73685900	73686900	0.26749301059901626
chr13	73686000	73687000	1.0274446188832917
chr13	73686100	73687100	1.1697396272422518
chr13	73686200	73687200	0.8884161895114259
chr13	73686300	73687300	1.4242662054404496
chr13	73686400	73687400	0.9497604470012068
chr13	73686500	73687500	0.4276724826316273
chr13	73686600	73687600	0.6123383445151097
chr13	73686700	73687700	0.2423616006209861
chr13	73686800	73687800	0.16044633645731424
chr13	73686900	73687900	-0.23683811413222536
chr13	73687000	73688000	-0.35789767063786
chr13	73687100	73688100	-0.25554894612071866
chr13	73687200	73688200	-0.07231868866882271
chr13	73687300	73688300	-0.3078214468582774
chr13	73687400	73688400	0.01634770364903265
chr13	73687500	73688500	0.02145321173976452
chr13	73687600	73688600	-0.2759989276463934
chr13	73687700	73688700	-0.279905146352817
chr13	73687800	73688800	-0.2201872564564956
chr13	73687900	73688900	-0.4093624300602984
chr13	73688000	73689000	-0.24537356803938362
chr13	73688100	73689100	0.1371300147681454
chr13	73688200	73689200	0.3147018481242674
chr13	73688300	73689300	-0.458850496672836
chr13	73688400	73689400	-0.12299645657372138
chr13	73688500	73689500	0.15691312826650816
chr13	73688600	73689600	0.4212897832213333
chr13	73688700	73689700	0.42545104319429206
chr13	73688800	73689800	1.026402691961167
chr13	73688900	73689900	1.074276588480772
chr13	73689000	73690000	0.7890906736350203
chr13	73689100	73690100	0.2181022031736837
chr13	73689200	73690200	0.048920076810958515
chr13	73689300	73690300	0.624943355594748
chr13	73689400	73690400	0.5425130853234194
chr13	73689500	73690500	0.9186033030291848
chr13	73689600	73690600	0.5336655331626089
chr13	73689700	73690700	0.3030943191855491
chr13	73689800	73690800	0.012252336849867285
chr13	73689900	73690900	-0.07770003150954934
chr13	73690000	73691000	-0.43616242176785724
chr13	73690100	73691100	-0.633374640566766
chr13	73690200	73691200	-0.44130560215065945
chr13	73690300	73691300	-0.04004362099568743
chr13	73690400	73691400	0.3517403530446953
chr13	73690500	73691500	-0.2826987736164724
chr13	73690600	73691600	-0.10599324900335913
chr13	73690700	73691700	0.3665084120286229
chr13	73690800	73691800	0.04866735080828658
chr13	73690900	73691900	0.10740892382656024
chr13	73691000	73692000	0.1540151152154207
chr13	73691100	73692100	0.3650926283470195
chr13	73691200	73692200	0.5295906514467543
chr13	73691300	73692300	0.16712001318708644
chr13	73691400	73692400	0.4018661136126164
chr13	73691500	73692500	0.5463681068015058
chr13	73691600	73692600	0.8705466359872098
chr13	73691700	73692700	0.7158955440175434
chr13	73691800	73692800	1.0075887515283584
chr13	73691900	73692900	1.4357308074323332
chr13	73692000	73693000	1.9216129860643485
chr13	73692100	73693100	2.496611571032919
chr13	73692200	73693200	1.9121372523028608
chr13	73692300	73693300	2.109291523365089
chr13	73692400	73693400	0.7499640284890849
chr13	73692500	73693500	0.13840522356358484
chr13	73692600	73693600	-0.4269695657077465
chr13	73692700	73693700	0.10881829616523374
chr13	73692800	73693800	-0.27300462896515193
chr13	73692900	73693900	-0.2369483172825895
chr13	73693000	73694000	-0.11695899238329864
chr13	73693100	73694100	-0.10662989324374343
chr13	73693200	73694200	0.5571188114074161
chr13	73693300	73694300	-0.0900262687439178
chr13	73693400	73694400	0.6309297588236065
chr13	73693500	73694500	1.3834810134639186
chr13	73693600	73694600	1.6991754311758658
chr13	73693700	73694700	1.2147845067918264
chr13	73693800	73694800	1.2604418327375846
chr13	73693900	73694900	0.8068564092197241
chr13	73694000	73695000	0.8309497136418843
chr13	73694100	73695100	0.8891398967319735
chr13	73694200	73695200	0.6952236817158423
chr13	73694300	73695300	1.046365187178736
chr13	73694400	73695400	0.7215666178729563
chr13	73694500	73695500	0.3830851708352884
chr13	73694600	73695600	1.775187638993066
chr13	73694700	73695700	2.225316970307836
chr13	73694800	73695800	2.0938229259989467
chr13	73694900	73695900	2.3659140579172684
chr13	73695000	73696000	1.3874906647497793
chr13	73695100	73696100	0.9956156269488082
chr13	73695200	73696200	1.031200843567708
chr13	73695300	73696300	0.6653358246727856
chr13	73695400	73696400	0.37979513383126057
chr13	73695500	73696500	0.5588576378888012
chr13	73695600	73696600	-1.3704066665061791
chr13	73695700	73696700	-1.1755953791955764
chr13	73695800	73696800	-0.5190878520353944
chr13	73695900	73696900	-0.5034601973460072
chr13	73696000	73697000	-0.10835859659903807
chr13	73696100	73697100	0.11400930779050575
chr13	73696200	73697200	0.3167006060368877
chr13	73696300	73697300	0.7172409944664941
chr13	73696400	73697400	1.4515949087450508
chr13	73696500	73697500	1.3784405256284915
chr13	73696600	73697600	1.5556976267283391
chr13	73696700	73697700	0.3223933915081344
chr13	73696800	73697800	-0.20227257541194354
chr13	73696900	73697900	-0.644455221736434
chr13	73697000	73698000	-0.14434254610998404
chr13	73697100	73698100	-0.2359013035114576
chr13	73697400	73698400	0.06528032790200579
chr13	73697500	73698500	-0.14926551510662867
chr13	73697600	73698600	0.9423948922398164
chr13	73697700	73698700	1.8760080677521769
chr13	73697800	73698800	1.3273771520348383
chr13	73697900	73698900	1.4848878034886983
chr13	73698000	73699000	1.282321389776071
chr13	73698100	73699100	1.040900874197501
chr13	73699200	73700200	-0.7727225994272117
chr13	73699300	73700300	-0.8155005000742725
chr13	73699400	73700400	-0.7825651149575933
chr13	73699500	73700500	-0.9687805369671116
chr13	73699600	73700600	-0.7597552223130601
chr13	73699700	73700700	-0.6039565598727568
chr13	73699800	73700800	-0.8211217258449174
chr13	73699900	73700900	-0.33523210667011616
chr13	73700000	73701000	-1.6839437699920694
chr13	73700100	73701100	-2.1696056029055786
chr13	73700200	73701200	-1.8623114142430457
chr13	73700300	73701300	-2.1347955702496373
chr13	73700400	73701400	-2.3017060922347783
chr13	73700500	73701500	-2.1827211950504144
chr13	73700600	73701600	-2.333448247838107
chr13	73700700	73701700	-2.5893435741620308
chr13	73700800	73701800	-3.0403502644514364
chr13	73700900	73701900	-3.034736877880768
chr13	73701000	73702000	-2.4472446411369777
chr13	73701100	73702100	-2.4811007450746567
chr13	73701200	73702200	-1.9908056711898685
chr13	73701300	73702300	-1.5191606679189893
chr13	73701400	73702400	-1.4773450459573123
chr13	73701500	73702500	-1.5228225203546697
chr13	73701600	73702600	-1.3381996414388708
chr13	73701700	73702700	-1.1366244082756922
chr13	73701800	73702800	-0.6095672107024848
chr13	73701900	73702900	-0.6109013251129731
chr13	73702000	73703000	0.13665594072133844
chr13	73702100	73703100	0.8255919485707173
chr13	73702200	73703200	1.0478982536478367
chr13	73702300	73703300	0.7203159506194861
chr13	73702400	73703400	0.9650525335027524
chr13	73702500	73703500	1.3414277923729283
chr13	73702600	73703600	0.7398700016234726
chr13	73702700	73703700	0.8864597092970856
chr13	73702800	73703800	1.2812001183619046
chr13	73702900	73703900	0.8727267524983356
chr13	73703000	73704000	-0.14895269225086233
chr13	73703100	73704100	-0.22701009192381685
chr13	73703200	73704200	-0.4525578455067129
chr13	73703300	73704300	-0.5251270695328022
chr13	73703400	73704400	-0.7657834442709696
chr13	73703500	73704500	-1.0052727102264485
chr13	73703600	73704600	-0.5768568871003736
chr13	73703700	73704700	-0.7873189749250828
chr13	73703800	73704800	-1.0266940988577364
chr13	73703900	73704900	-0.7702981251835239
chr13	73704000	73705000	-0.3350988737089158
chr13	73704100	73705100	-0.015704703825405182
chr13	73704200	73705200	-0.1587707656926667
chr13	73704300	73705300	0.11663458299969776
chr13	73704400	73705400	0.8353986098982643
chr13	73704500	73705500	0.9276914447005581
chr13	73704600	73705600	1.5598593934145988
chr13	73704700	73705700	1.3761270776279482
chr13	73704800	73705800	0.8643413612638741
chr13	73704900	73705900	1.4307051289928974
chr13	73705000	73706000	1.0880802960651885
chr13	73705100	73706100	0.6999876463443081
chr13	73705200	73706200	0.684164543061405
chr13	73705300	73706300	0.5042635045095004
chr13	73705400	73706400	-0.5695343593385499
chr13	73705500	73706500	-0.2087355135592273
chr13	73705600	73706600	-1.2691532019509548
chr13	73705700	73706700	-0.9061844151153856
chr13	73705800	73706800	-0.34196401725069553
chr13	73705900	73706900	-0.5532170815919971
chr13	73706000	73707000	-0.21630157760357346
chr13	73706100	73707100	-0.7329743092553027
chr13	73706200	73707200	-0.6667321333845467
chr13	73706300	73707300	-0.4502610171845676
chr13	73706400	73707400	0.26741510863082
chr13	73706500	73707500	-0.5651548796526271
chr13	73706600	73707600	0.017789837762844842
chr13	73706700	73707700	-0.17898135465353965
chr13	73706800	73707800	0.10188494978708428
chr13	73706900	73707900	0.4771220738125324
chr13	73707000	73708000	0.37773093423403153
chr13	73707100	73708100	0.9819274905197553
chr13	73707200	73708200	0.6645571878993196
chr13	73707300	73708300	-0.016168193989442223
chr13	73707400	73708400	-1.1858617892829637
chr13	73707500	73708500	-0.9419965527415362
chr13	73707600	73708600	-0.9645036265531584
chr13	73707700	73708700	-1.5010570905659473
chr13	73707800	73708800	-1.629505977591828
chr13	73707900	73708900	-2.467411091222073
chr13	73708000	73709000	-2.968543595172858
chr13	73708100	73709100	-3.402553644563352
chr13	73708200	73709200	-3.1920031117986065
chr13	73708300	73709300	-2.6408231039776084
chr13	73708400	73709400	-1.3455311048857082
chr13	73708500	73709500	-1.5629678921296453
chr13	73708600	73709600	-1.5960007913937388
chr13	73708700	73709700	-0.6591354395386839
chr13	73708800	73709800	-0.904799555983646
chr13	73708900	73709900	-0.8567404373834112
chr13	73709000	73710000	-0.4916463247558935
chr13	73709100	73710100	-0.18568926481325584
chr13	73709200	73710200	-0.35783631831025164
chr13	73709300	73710300	-0.08206847832083558
chr13	73709400	73710400	-0.5488099630596338
chr13	73709500	73710500	0.10335418144792828
chr13	73709600	73710600	0.07134167945606251
chr13	73709700	73710700	-0.20248220072054413
chr13	73709800	73710800	-0.3295859683864861
chr13	73709900	73710900	0.4093898043226025
chr13	73710000	73711000	0.8197359280125408
chr13	73710100	73711100	1.229633450792299
chr13	73710200	73711200	1.76177412251787
chr13	73710300	73711300	1.1376028083439884
chr13	73710400	73711400	0.8173248636285785
chr13	73710500	73711500	-0.1884149269428852
chr13	73710600	73711600	-0.4245002252251773
chr13	73710700	73711700	-0.552172453470039
chr13	73710800	73711800	-0.6984287247836543
chr13	73710900	73711900	-1.4570762310402132
chr13	73711000	73712000	-1.3406058584864702
chr13	73711100	73712100	-1.373998183466843
chr13	73711200	73712200	-1.716253238620619
chr13	73711300	73712300	-1.2993770502959952
chr13	73712400	73713400	0.409057986466376
chr13	73712500	73713500	-0.041002290377689474
chr13	73712600	73713600	-0.5350048952334041
chr13	73712700	73713700	-0.2261468673678111
chr13	73712800	73713800	-0.4743285564715645
chr13	73712900	73713900	-0.21714028106823752
chr13	73713000	73714000	-0.2522179681731861
chr13	73713100	73714100	0.5521650291491688
chr13	73713200	73714200	0.6314470111365023
chr13	73713300	73714300	0.9304493183641596
chr13	73713400	73714400	1.0032348202761276
chr13	73713500	73714500	1.228096203714997
chr13	73713600	73714600	1.8992647109305725
chr13	73713700	73714700	2.338558058010356
chr13	73713800	73714800	2.8130211819870783
chr13	73713900	73714900	3.0895456734881743
chr13	73714000	73715000	2.8933741881186505
chr13	73714100	73715100	2.262784283491374
chr13	73714200	73715200	1.7952795318466237
chr13	73714300	73715300	1.2562078665415133
chr13	73714400	73715400	1.4049414646113825
chr13	73714500	73715500	2.4524666694109802
chr13	73714600	73715600	1.8418219237601883
chr13	73714700	73715700	0.9702962624267402
chr13	73714800	73715800	0.8871494305114557
chr13	73714900	73715900	0.8708162905825689
chr13	73715000	73716000	1.0772935574667601
chr13	73715100	73716100	0.8060965997017706
chr13	73715200	73716200	0.6502051798592553
chr13	73715300	73716300	0.6324058180755928
chr13	73715400	73716400	-0.020906404574573947
chr13	73715500	73716500	-1.0902751257535357
chr13	73715600	73716600	-0.9555947889084953
chr13	73715700	73716700	-0.648160683317655
chr13	73715800	73716800	-0.7847811652638137
chr13	73715900	73716900	-0.9156295009214116
chr13	73716000	73717000	-1.1031156046745212
chr13	73716100	73717100	-0.7877966765995918
chr13	73716200	73717200	-0.6124555021912482
chr13	73716300	73717300	-0.4120450772868405
chr13	73716400	73717400	0.11129016363852956
chr13	73716500	73717500	-0.6437032633815204
chr13	73716600	73717600	-0.7910859921532261
chr13	73716700	73717700	-0.9978786810562992
chr13	73716800	73717800	-0.5539701527591366
chr13	73716900	73717900	-0.2220693190841345
chr13	73717000	73718000	0.4569382567014466
chr13	73717100	73718100	-0.2150378304762572
chr13	73717200	73718200	-0.03930801906047625
chr13	73717300	73718300	-0.019352278564726773
chr13	73717400	73718400	-0.28883747791539344
chr13	73717500	73718500	0.9827515925083076
chr13	73717600	73718600	1.473048874153896
chr13	73717700	73718700	1.3841260248096572
chr13	73717800	73718800	0.6057121214730151
chr13	73717900	73718900	0.24446268826648576
chr13	73718000	73719000	0.2671156581755371
chr13	73718100	73719100	1.0399586453898249
chr13	73718200	73719200	0.9147004979315206
chr13	73718300	73719300	1.0513013703798495
chr13	73718400	73719400	1.1901653663175435
chr13	73718500	73719500	0.9158860481671679
chr13	73718600	73719600	0.3612482018748308
chr13	73718700	73719700	0.8636180049678012
chr13	73718800	73719800	1.3148908703313165
chr13	73718900	73719900	1.4247396469785891
chr13	73719000	73720000	1.1820502663919334
chr13	73719100	73720100	1.2087618930764503
chr13	73719200	73720200	1.2602118166191432
chr13	73719300	73720300	0.6646262342088238
chr13	73719400	73720400	0.347929253615414
chr13	73719500	73720500	0.08956264952272673
chr13	73719600	73720600	0.5714179708831781
chr13	73719700	73720700	0.425355630414742
chr13	73719800	73720800	0.3260766693060439
chr13	73719900	73720900	0.05718785815086162
chr13	73720000	73721000	-0.42074970307714055
chr13	73720100	73721100	-1.0556058922676457
chr13	73720200	73721200	-1.4190086950375185
chr13	73720300	73721300	-1.184946034477242
chr13	73720400	73721400	-1.1567103971117505
chr13	73720500	73721500	-1.2536358813370303
chr13	73720600	73721600	-2.125124955329575
chr13	73720700	73721700	-1.9485236888676467
chr13	73720800	73721800	-1.572366333374061
chr13	73720900	73721900	-1.8277976884348581
chr13	73721000	73722000	-2.3476111963715574
chr13	73721100	73722100	-2.0133013335981063
chr13	73721200	73722200	-1.8011246850518914
chr13	73721300	73722300	-1.7157594434806054
chr13	73721400	73722400	-1.6812792454717855
chr13	73721500	73722500	-1.812755641075608
chr13	73721600	73722600	-1.5352407345830181
chr13	73721700	73722700	-1.8364102908479627
chr13	73721800	73722800	-1.8711097836730015
chr13	73721900	73722900	-1.6243333294111668
chr13	73722000	73723000	-0.22950052447077057
chr13	73722100	73723100	-0.2594740548853873
chr13	73722200	73723200	-0.2881888194885428
chr13	73722300	73723300	-0.8811949243674487
chr13	73722400	73723400	-0.7921598107956095
chr13	73722500	73723500	-0.7846179916922459
chr13	73722600	73723600	-0.2836811635038692
chr13	73722700	73723700	-0.5706980664998924
chr13	73722800	73723800	-0.9576923450735352
chr13	73722900	73723900	0.08972817727434093
chr13	73723000	73724000	-0.1659650128804873
chr13	73723100	73724100	0.12545345580123926
chr13	73723200	73724200	0.4181481665081449
chr13	73723300	73724300	1.1871789389132332
chr13	73723400	73724400	1.1268661915675129
chr13	73723500	73724500	0.6898296584252572
chr13	73723600	73724600	0.29185191895571777
chr13	73723700	73724700	0.13794811243228486
chr13	73723800	73724800	0.2299940579023964
chr13	73723900	73724900	-1.0332689828405444
chr13	73724000	73725000	-1.7604253170807533
chr13	73724100	73725100	-1.6342707692357543
chr13	73724200	73725200	-1.0779308362655398
chr13	73724300	73725300	-1.1064788870980298
chr13	73724400	73725400	-1.028166762806798
chr13	73724500	73725500	-0.7013830906007048
chr13	73724600	73725600	-0.8568426238394289
chr13	73724700	73725700	-0.4371492769621937
chr13	73724800	73725800	-0.03257919864858908
chr13	73724900	73725900	0.9090032901941604
chr13	73725000	73726000	1.5868000119081969
chr13	73725100	73726100	1.6518656902320612
chr13	73725200	73726200	0.9351495266669848
chr13	73725300	73726300	0.5683563875471631
chr13	73725400	73726400	0.7185180136384121
chr13	73725500	73726500	0.8793777190715871
chr13	73725600	73726600	1.0329153537505769
chr13	73725700	73726700	1.012100462650044
chr13	73725800	73726800	0.8171134182499714
chr13	73725900	73726900	0.4950309230750757
chr13	73726000	73727000	0.5265903115554499
chr13	73726100	73727100	0.1149234069850626
chr13	73726200	73727200	0.4390775630841661
chr13	73726300	73727300	1.0700349190717602
chr13	73726400	73727400	0.5003827143259644
chr13	73726500	73727500	1.2279994350928685
chr13	73726600	73727600	0.9843108523690448
chr13	73726700	73727700	1.445975640834482
chr13	73726800	73727800	1.2669174308767317
chr13	73726900	73727900	1.7837135696333088
chr13	73727000	73728000	1.9290055480042685
chr13	73727100	73728100	1.5778863578402906
chr13	73727200	73728200	1.4520537192354899
chr13	73727300	73728300	1.1854700974219907
chr13	73727400	73728400	1.5349309401318767
chr13	73727500	73728500	0.8514455159447438
chr13	73727600	73728600	0.9374978517511072
chr13	73727700	73728700	0.3784653052805492
chr13	73728800	73729800	0.5502841519526828
chr13	73732100	73733100	-0.8810713732141039
chr13	73732200	73733200	-1.5221083125946135
chr13	73732300	73733300	-1.5355131910045818
chr13	73732400	73733400	-1.7389653099814808
chr13	73732500	73733500	-1.7600164443277349
chr13	73732600	73733600	-1.248209091635686
chr13	73732700	73733700	-0.5903210052768876
chr13	73732800	73733800	-0.6997464604092225
chr13	73732900	73733900	0.15640878675028488
chr13	73733000	73734000	0.169904728304035
chr13	73733100	73734100	0.5347792803095065
chr13	73733200	73734200	1.3365952792629656
chr13	73733300	73734300	1.463146364650985
chr13	73733400	73734400	1.6005265070794668
chr13	73733500	73734500	1.6796806233678827
chr13	73733600	73734600	0.9733746450403415
chr13	73733700	73734700	0.4979802284020606
chr13	73733800	73734800	0.13813789603619894
chr13	73733900	73734900	0.1895922544457307
chr13	73734000	73735000	0.1825171716952902
chr13	73734100	73735100	0.2538693292114637
chr13	73734200	73735200	0.09676664722207304
chr13	73734300	73735300	-0.4191018692582391
chr13	73734400	73735400	-0.22987639484085504
chr13	73734500	73735500	-0.18723981734509207
chr13	73734600	73735600	0.3774536505988323
chr13	73734700	73735700	1.3889381548236874
chr13	73734800	73735800	1.3016577410932848
chr13	73734900	73735900	1.361567204376778
chr13	73735200	73736200	0.5797455959390643
chr13	73735300	73736300	0.4990745835297098
chr13	73735400	73736400	-0.31122656641563656
chr13	73735500	73736500	-0.5737639871818895
chr13	73735600	73736600	-0.9437100880918292
chr13	73735700	73736700	-0.8423281322871622
chr13	73735800	73736800	-0.7443142227328507
chr13	73735900	73736900	-1.1352848331009793
chr13	73736000	73737000	-1.202120949803107
chr13	73736100	73737100	-0.6916850110310786
chr13	73736200	73737200	-0.4897099055907621
chr13	73736300	73737300	-0.16079468225095644
chr13	73736400	73737400	0.3261438895878798
chr13	73736500	73737500	0.02066796010032991
chr13	73736600	73737600	0.17919918790472747
chr13	73736700	73737700	-0.3860191716626223
chr13	73736800	73737800	-0.20217277533346908
chr13	73736900	73737900	-0.009826568296291723
chr13	73737000	73738000	0.3166974137649029
chr13	73738700	73739700	-1.3997668284356417
chr13	73738800	73739800	-1.4306693430709565
chr13	73738900	73739900	-1.517108152757785
chr13	73740000	73741000	0.22254750309189789
chr13	73740100	73741100	0.3213964123311211
chr13	73740200	73741200	0.07455157197802456
chr13	73740300	73741300	0.6124515648196202
chr13	73740400	73741400	0.21639840925199968
chr13	73740500	73741500	0.31698586495757314
chr13	73740600	73741600	0.3865966155236576
chr13	73740700	73741700	0.21001782009910328
chr13	73740800	73741800	0.0736688301598441
chr13	73740900	73741900	-0.352326500593416
chr13	73741000	73742000	-0.4779215336442881
chr13	73741100	73742100	-0.7079394612668791
chr13	73741200	73742200	-0.42633782575834495
chr13	73741300	73742300	-1.0451824182775649
chr13	73741400	73742400	-0.0611898041231068
chr13	73741500	73742500	0.10010242864894496
chr13	73741600	73742600	0.3862993308277413
chr13	73741700	73742700	0.11271355292563255
chr13	73741800	73742800	-0.506261272988765
chr13	73741900	73742900	-0.6946424553385032
chr13	73742000	73743000	-0.3300363567655309
chr13	73742100	73743100	-0.9061723835437822
chr13	73742200	73743200	-1.0144560360072146
chr13	73742300	73743300	-0.8369858422003004
chr13	73742400	73743400	-1.177990177673364
chr13	73742500	73743500	-1.1693148552178452
chr13	73742600	73743600	-1.5985445900134505
chr13	73742700	73743700	-1.368832139578624
chr13	73742800	73743800	-0.46862233982060103
chr13	73742900	73743900	-0.6171081259071052
chr13	73743000	73744000	-1.0472731725590476
chr13	73743100	73744100	-0.6595642772771644
chr13	73743200	73744200	-0.7974697795499787
chr13	73743300	73744300	-0.7510378908074236
chr13	73743400	73744400	-1.2019519463273587
chr13	73743500	73744500	-1.242135110198867
chr13	73743600	73744600	-0.7113966439443391
chr13	73743700	73744700	-0.8045243699721331
chr13	73743800	73744800	-1.3849915077815538
chr13	73743900	73744900	-0.867184032597134
chr13	73744000	73745000	-0.8266853405572047
chr13	73744100	73745100	-0.9693685790334726
chr13	73744200	73745200	-0.31593247565952115
chr13	73744300	73745300	-0.6285128020251578
chr13	73744400	73745400	-0.4813627994493849
chr13	73744500	73745500	-0.2318198035932204
chr13	73744600	73745600	-0.2209148181948622
chr13	73744700	73745700	-0.26800515899757577
chr13	73744800	73745800	-0.3828701573776533
chr13	73744900	73745900	-0.4524194607624309
chr13	73745000	73746000	0.163647208702722
chr13	73745100	73746100	0.2419640822721629
chr13	73745200	73746200	-0.4483213598288897
chr13	73745300	73746300	-0.1151276994782022
chr13	73745400	73746400	0.3431382980554408
chr13	73745500	73746500	-0.041224858024821634
chr13	73745600	73746600	-0.04974625691083945
chr13	73745700	73746700	0.29123952039935114
chr13	73745800	73746800	0.41342271153835536
chr13	73746900	73747900	0.05302194302962252
chr13	73747000	73748000	-0.7730785026030964
chr13	73747100	73748100	-1.4434588240956354
chr13	73747200	73748200	-1.512221389601126
chr13	73747300	73748300	-1.5075894103950098
chr13	73747400	73748400	-1.7486923756108614
chr13	73747500	73748500	-1.6038973243185868
chr13	73747600	73748600	-1.2131619503015512
chr13	73747700	73748700	-0.8347777117516131
chr13	73747800	73748800	-1.6036112932736433
chr13	73747900	73748900	-1.9956812072196344
chr13	73748000	73749000	-0.967598214326858
chr13	73748100	73749100	-0.8648036646938451
chr13	73748200	73749200	-0.5836078443057693
chr13	73748300	73749300	0.06190826677469681
chr13	73748400	73749400	-0.5888900316973603
chr13	73748500	73749500	-1.3181834763068303
chr13	73748600	73749600	-1.7079578540661635
chr13	73748700	73749700	-1.4430403896844617
chr13	73748800	73749800	-0.9640738896667208
chr13	73748900	73749900	-0.659409455967585
chr13	73749000	73750000	-0.7348867296163005
chr13	73749100	73750100	-0.7078389584366058
chr13	73749200	73750200	-0.5581607284695239
chr13	73749300	73750300	-0.9341380863401896
chr13	73749400	73750400	-0.6055030564636857
chr13	73749500	73750500	0.02469712530442776
chr13	73749600	73750600	-0.14556687004025234
chr13	73749700	73750700	-0.028946986820496082
chr13	73749800	73750800	-0.10569521513627476
chr13	73749900	73750900	0.03992480274241676
chr13	73750000	73751000	-0.17105085557263186
chr13	73750100	73751100	-0.44173226975939983
chr13	73750200	73751200	-0.5391923250033251
chr13	73750300	73751300	-1.0840304786068211
chr13	73750400	73751400	-0.9356359664236314
chr13	73750500	73751500	-1.0762189629850591
chr13	73750600	73751600	-0.3259932296797507
chr13	73750700	73751700	-0.6210452578932811
chr13	73750800	73751800	-0.4567674512577053
chr13	73750900	73751900	-1.0566252535535259
chr13	73751000	73752000	-0.8589629145408482
chr13	73751100	73752100	-0.3960390435279328
chr13	73751200	73752200	-0.8964425640560111
chr13	73751300	73752300	-0.7349948522031742
chr13	73751400	73752400	-0.8541614811950264
chr13	73753100	73754100	-0.9587862154291616
chr13	73753200	73754200	-0.3679858922072524
chr13	73753300	73754300	-0.820291300455487
chr13	73753400	73754400	-0.6135106532498329
chr13	73753500	73754500	-0.5889190256786835
chr13	73753600	73754600	-0.6942408208696383
chr13	73753700	73754700	-0.616933271181327
chr13	73753800	73754800	0.19969319538423927
chr13	73753900	73754900	0.12114965833320596
chr13	73754000	73755000	0.22792483566395674
chr13	73754100	73755100	0.22169398898051465
chr13	73754200	73755200	-0.49131255204981295
chr13	73754300	73755300	-0.4513321512037665
chr13	73754400	73755400	-0.4519312812662629
chr13	73754500	73755500	-0.1354728859220725
chr13	73754600	73755600	-0.3105780265987844
chr13	73754700	73755700	0.01124551875584961
chr13	73754800	73755800	-1.2490738609312004
chr13	73754900	73755900	-1.6451211280207199
chr13	73755000	73756000	-1.8977655714521091
chr13	73755100	73756100	-1.6017349964074297
chr13	73755200	73756200	-1.1180459798961515
chr13	73755300	73756300	-0.9891799551730605
chr13	73755400	73756400	-0.9447680577916848
chr13	73755500	73756500	-1.2940588668370054
chr13	73755600	73756600	-0.9327436253732267
chr13	73755700	73756700	-1.0627336869796011
chr13	73755800	73756800	-0.2692828371362998
chr13	73755900	73756900	0.3811468077867109
chr13	73756000	73757000	0.4464509281432132
chr13	73756100	73757100	0.5993534892702145
chr13	73756200	73757200	0.20642056423219773
chr13	73756300	73757300	0.8239281520071469
chr13	73756400	73757400	0.3909616871775533
chr13	73756500	73757500	0.14169743274195246
chr13	73756600	73757600	-0.0703519592206844
chr13	73756700	73757700	0.3702767588856325
chr13	73756800	73757800	0.8295395470218453
chr13	73756900	73757900	0.8454074959537835
chr13	73757000	73758000	0.967957793216715
chr13	73757100	73758100	0.41342821242122463
chr13	73757200	73758200	0.8829409541612363
chr13	73757300	73758300	0.4643947906982623
chr13	73757400	73758400	0.4734419789897084
chr13	73757500	73758500	1.1163960684232341
chr13	73757600	73758600	0.582564067481548
chr13	73757700	73758700	-0.1606414079323269
chr13	73757800	73758800	-0.5248143933832886
chr13	73757900	73758900	-1.1868094280749364
chr13	73758000	73759000	-1.2157472430592369
chr13	73758100	73759100	-0.5744647561372174
chr13	73758200	73759200	-0.8289872712559511
chr13	73758300	73759300	-0.9778789553608797
chr13	73758400	73759400	-0.6851241266028704
chr13	73758500	73759500	-1.2357175095073487
chr13	73758600	73759600	-0.6923867411145308
chr13	73758700	73759700	-0.503140120214671
chr13	73758800	73759800	-0.6818477710399125
chr13	73758900	73759900	-0.11393670860294705
chr13	73759000	73760000	0.11786652825069695
chr13	73759100	73760100	-0.0006964533132453899
chr13	73759200	73760200	-0.29684673092824504
chr13	73759300	73760300	-0.4258466437207497
chr13	73759400	73760400	-0.22094895524067293
chr13	73759500	73760500	0.29884129991066233
chr13	73759600	73760600	1.061954710407298
chr13	73759700	73760700	0.6692161570000154
chr13	73759800	73760800	1.1658830213922935
chr13	73759900	73760900	0.3738515363266137
chr13	73760000	73761000	0.7354030663781822
chr13	73760100	73761100	0.563801361419375
chr13	73760200	73761200	1.3588468153192708
chr13	73760300	73761300	1.744761447285793
chr13	73760400	73761400	1.4034693321435017
chr13	73760500	73761500	0.8575183583008629
chr13	73760600	73761600	0.12261982971663038
chr13	73760700	73761700	0.9470727435606856
chr13	73760800	73761800	0.5652362524592899
chr13	73760900	73761900	0.7848142538760373
chr13	73761000	73762000	0.11232634399785327
chr13	73761100	73762100	0.12668468062016958
chr13	73761200	73762200	-0.06402462737344068
chr13	73761300	73762300	0.14126766625230094
chr13	73761400	73762400	0.4945905678619171
chr13	73761500	73762500	0.4286650664018292
chr13	73761600	73762600	0.19763094199142428
chr13	73761700	73762700	-0.3670796334378961
chr13	73761800	73762800	-0.24680225846068746
chr13	73761900	73762900	-0.024230965904564444
chr13	73762000	73763000	0.26625350726775027
chr13	73762100	73763100	0.3705405261832672
chr13	73762200	73763200	-0.014590309525526103
chr13	73762300	73763300	-0.8030620671931746
chr13	73762400	73763400	-0.8772015921368324
chr13	73762500	73763500	-0.6850484299191676
chr13	73762600	73763600	-0.17938428581916854
chr13	73762700	73763700	-0.18732182835855304
chr13	73762800	73763800	0.2837088183072155
chr13	73762900	73763900	0.24622576121847226
chr13	73763000	73764000	-0.13767269948022515
chr13	73763100	73764100	-0.14731408327794718
chr13	73763200	73764200	-0.2270247250553205
chr13	73763300	73764300	0.4127759479816445
chr13	73763400	73764400	0.14750480465494994
chr13	73763500	73764500	-0.05232315039271397
chr13	73763600	73764600	-0.6349908008702483
chr13	73763700	73764700	-0.4710771767277356
chr13	73763800	73764800	-0.9966145883919848
chr13	73763900	73764900	-1.1877401232976674
chr13	73764000	73765000	-0.116852494452299
chr13	73764100	73765100	-0.6029986811104345
chr13	73764200	73765200	-0.7123563269950615
chr13	73764300	73765300	-0.7082420291942256
chr13	73764400	73765400	-0.900439192160394
chr13	73764500	73765500	-0.2959778504511414
chr13	73764600	73765600	-0.5526399017975622
chr13	73764700	73765700	-0.7295692336360351
chr13	73764800	73765800	-0.7138855749692642
chr13	73764900	73765900	0.08019685123939417
chr13	73765000	73766000	-0.5707714406683693
chr13	73765100	73766100	-0.3599530932865205
chr13	73765200	73766200	-0.03408544261788072
chr13	73765300	73766300	-0.02360092180969225
chr13	73765400	73766400	0.5918835600102508
chr13	73765500	73766500	0.19341748705124176
chr13	73765600	73766600	0.8783686961470837
chr13	73765700	73766700	1.5886746487701704
chr13	73765800	73766800	2.149167095946471
chr13	73765900	73766900	1.2604673968270887
chr13	73766000	73767000	1.51378847464689
chr13	73766100	73767100	2.1291568126009723
chr13	73766200	73767200	2.1986798995863444
chr13	73766300	73767300	1.963213438044541
chr13	73766400	73767400	1.7201157736868424
chr13	73766500	73767500	1.6478389563421048
chr13	73766600	73767600	1.3790594693690912
chr13	73766700	73767700	0.33226840511781625
chr13	73766800	73767800	0.08010113882667169
chr13	73766900	73767900	0.8178394938052587
chr13	73767000	73768000	1.2755218656827092
chr13	73767100	73768100	0.5396768267448111
chr13	73767200	73768200	0.7888882448600637
chr13	73767300	73768300	0.6974588382374098
chr13	73767400	73768400	1.2137378026883274
chr13	73767500	73768500	1.2739329898246938
chr13	73767600	73768600	1.5462031082141483
chr13	73767700	73768700	1.7486070588858134
chr13	73767800	73768800	1.6985045079915972
chr13	73767900	73768900	1.7418197975747216
chr13	73768000	73769000	1.52125742536546
chr13	73768100	73769100	2.127023366662591
chr13	73768200	73769200	2.0144678823417883
chr13	73768300	73769300	2.7191058157865697
chr13	73768400	73769400	2.1600522172136034
chr13	73768500	73769500	1.8204964993085413
chr13	73768600	73769600	1.8754315709976896
chr13	73768700	73769700	2.566985725026406
chr13	73768800	73769800	2.398698173582732
chr13	73768900	73769900	2.185746731445976
chr13	73769000	73770000	1.690497089620663
chr13	73769100	73770100	1.4852288142806835
chr13	73769200	73770200	1.0462922730690043
chr13	73769300	73770300	0.5886423302729611
chr13	73769400	73770400	0.5283909746803807
chr13	73769500	73770500	0.9181307378096859
chr13	73769600	73770600	0.8256603601236437
chr13	73769700	73770700	0.5025324063010718
chr13	73769800	73770800	1.0675538259323452
chr13	73769900	73770900	1.0136880405980158
chr13	73770000	73771000	0.611920393780384
chr13	73770100	73771100	0.8249249872087784
chr13	73770200	73771200	0.6853403537699452
chr13	73770300	73771300	0.6342262501800482
chr13	73770400	73771400	0.5934135458303956
chr13	73770500	73771500	0.5070476072372978
chr13	73770600	73771600	0.2583980468293509
chr13	73770700	73771700	0.16588252779101556
chr13	73770800	73771800	-0.5020977281630687
chr13	73772200	73773200	0.5531073922044064
chr13	73772300	73773300	0.4854578442795359
chr13	73772400	73773400	0.4630959575554389
chr13	73772500	73773500	0.3496817330446062
chr13	73772600	73773600	0.4017799334756633
chr13	73772700	73773700	0.2564481896723848
chr13	73772800	73773800	-0.08609217212646585
chr13	73772900	73773900	-0.5350048016491687
chr13	73773000	73774000	-0.04701452250015757
chr13	73773100	73774100	0.20944331217013207
chr13	73773200	73774200	1.6892977299076524
chr13	73773300	73774300	2.081495435717751
chr13	73773400	73774400	2.5790895853730182
chr13	73773500	73774500	3.06680417746182
chr13	73773600	73774600	3.4730189163304845
chr13	73773700	73774700	3.2211089224787384
chr13	73773800	73774800	3.64076129895469
chr13	73773900	73774900	3.1864117915521266
chr13	73774000	73775000	2.1335118627661296
chr13	73774100	73775100	1.3954175697096205
chr13	73774200	73775200	0.7922497017935985
chr13	73774300	73775300	0.3620993761789872
chr13	73774400	73775400	-0.3810747847040217
chr13	73775000	73776000	-0.33811332461923205
chr13	73775100	73776100	0.7109544300363773
chr13	73775200	73776200	0.1625505940048421
chr13	73775300	73776300	0.5524913145911815
chr13	73775400	73776400	0.7946885037597919
chr13	73775500	73776500	0.7787805475488822
chr13	73775600	73776600	0.4597147555360767
chr13	73775700	73776700	0.20510043292972546
chr13	73775800	73776800	-0.8009619654571776
chr13	73775900	73776900	-0.7727622730140656
chr13	73776000	73777000	-0.4331831339308047
chr13	73776100	73777100	-0.9523478098368416
chr13	73776200	73777200	-0.6769143249709616
chr13	73776300	73777300	-0.6726210776150011
chr13	73776400	73777400	-0.5840978809842382
chr13	73776500	73777500	-0.11787813689927608
chr13	73776600	73777600	0.1524849527905037
chr13	73776700	73777700	0.34001609373852765
chr13	73776800	73777800	1.1510193398437631
chr13	73776900	73777900	1.0048588907554488
chr13	73777000	73778000	1.2840706995531594
chr13	73778200	73779200	0.6123658204708421
chr13	73778300	73779300	-0.10038841822884373
chr13	73778400	73779400	0.038284248661286914
chr13	73778500	73779500	0.07452853577067801
chr13	73778600	73779600	0.3260065020859117
chr13	73778700	73779700	0.06646284087212471
chr13	73778800	73779800	-0.6282959484543947
chr13	73778900	73779900	-0.08094606339013477
chr13	73779000	73780000	-0.2956400374262287
chr13	73779100	73780100	-0.4983051810737898
chr13	73779200	73780200	-0.2818833622285304
chr13	73779300	73780300	-0.2072831230156933
chr13	73779400	73780400	-0.16474603492826256
chr13	73779500	73780500	0.02963935943331665
chr13	73779600	73780600	-0.03933648703252623
chr13	73779700	73780700	0.0023508111427530173
chr13	73779800	73780800	0.032467851362527195
chr13	73779900	73780900	-0.5407787333783333
chr13	73780000	73781000	-0.9800290783982013
chr13	73780100	73781100	-0.31499590302369435
chr13	73780200	73781200	-0.28880741303413704
chr13	73780300	73781300	-0.0885540503659773
chr13	73780400	73781400	0.2382556150081063
chr13	73780500	73781500	0.30403373167499265
chr13	73780600	73781600	-0.4542801316143271
chr13	73780700	73781700	-0.6867440963012722
chr13	73780800	73781800	-1.0057707665760638
chr13	73780900	73781900	-0.9970726723439364
chr13	73781000	73782000	-0.9556331649493546
chr13	73781100	73782100	-1.0222048393655043
chr13	73781200	73782200	-1.1639244549135506
chr13	73781300	73782300	-1.4672581552207031
chr13	73781400	73782400	-0.8132766197552592
chr13	73781500	73782500	-0.4857845096212378
chr13	73781600	73782600	0.2080006563058392
chr13	73781700	73782700	0.12690114542446826
chr13	73781800	73782800	-0.06975168427237796
chr13	73781900	73782900	-0.3060347900253906
chr13	73782000	73783000	0.2171290677590794
chr13	73782100	73783100	0.06756051892459107
chr13	73782200	73783200	-0.19789841292490487
chr13	73782300	73783300	0.5609537384369518
chr13	73782400	73783400	0.06296953385178099
chr13	73782500	73783500	0.4214562816841603
chr13	73782600	73783600	-0.19920388130945285
chr13	73782700	73783700	-0.8022699538466241
chr13	73782800	73783800	-0.575591917675852
chr13	73782900	73783900	-0.163918363563943
chr13	73783000	73784000	0.00615394908504563
chr13	73783100	73784100	0.3816974340266698
chr13	73783200	73784200	0.41557982702707297
chr13	73783300	73784300	0.2321868106020977
chr13	73783400	73784400	0.12493580554638853
chr13	73783500	73784500	-0.5878926572103251
chr13	73783600	73784600	-0.010917567805298251
chr13	73783700	73784700	1.0249016344559765
chr13	73783800	73784800	1.2258057451076376
chr13	73783900	73784900	1.1762179529159411
chr13	73784000	73785000	1.2582853766819069
chr13	73784100	73785100	-0.19148177366735972
chr13	73785100	73786100	-1.7242054366301445
chr13	73785200	73786200	-1.9956262062438177
chr13	73785300	73786300	-2.340183954306438
chr13	73785400	73786400	-2.2656094789587407
chr13	73785500	73786500	-1.88186890325166
chr13	73785600	73786600	-1.2392448320605605
chr13	73785700	73786700	-1.276805677374429
chr13	73786800	73787800	0.8788943492728679
chr13	73786900	73787900	0.8396077388490588
chr13	73787000	73788000	-0.496663458011911
chr13	73787100	73788100	-0.7587406990988323
chr13	73787200	73788200	-0.9005621366149743
chr13	73787300	73788300	-0.5360824251129479
chr13	73787400	73788400	-0.0145450483490382
chr13	73787500	73788500	-0.14533022698234865
chr13	73787600	73788600	-0.8753469031086519
chr13	73787700	73788700	-0.1008514045114137
chr13	73787800	73788800	0.12275031163062687
chr13	73787900	73788900	0.7655892928197211
chr13	73788000	73789000	1.2685755393327858
chr13	73788100	73789100	0.6537134064440379
chr13	73788200	73789200	0.5490987281418283
chr13	73788300	73789300	-0.5544740758499213
chr13	73788400	73789400	-1.04146066777308
chr13	73788500	73789500	-0.8700728428561669
chr13	73788600	73789600	-0.6615159645668862
chr13	73788700	73789700	-1.063706382104103
chr13	73788800	73789800	-0.9303219893935216
chr13	73788900	73789900	-2.121138640795584
chr13	73789000	73790000	-2.547353597720965
chr13	73789100	73790100	-1.6399337135072984
chr13	73789200	73790200	-2.304899365438565
chr13	73789300	73790300	-2.542100384039
chr13	73789400	73790400	-2.2885119691850417
chr13	73789500	73790500	-2.7022663412249224
chr13	73789600	73790600	-2.823105216214388
chr13	73789700	73790700	-1.6673534604675386
chr13	73789800	73790800	-2.3548592916395776
chr13	73789900	73790900	-1.7404886751061794
chr13	73790000	73791000	-1.7139814969191436
chr13	73790100	73791100	-1.6964698646185432
chr13	73790200	73791200	-1.0732922608710207
chr13	73790300	73791300	0.019983239153172384
chr13	73790400	73791400	0.11312979399860675
chr13	73790500	73791500	0.5981012351585859
chr13	73790600	73791600	1.282592632259945
chr13	73790700	73791700	0.6767378148308998
chr13	73790800	73791800	1.0477320199229696
chr13	73790900	73791900	1.332661495864643
chr13	73791000	73792000	1.9608457447649923
chr13	73791100	73792100	1.7901997861807375
chr13	73791200	73792200	1.5753665567275073
chr13	73791300	73792300	1.5087319272923667
chr13	73791400	73792400	1.331171037431384
chr13	73791500	73792500	1.027258932441129
chr13	73791600	73792600	0.5073256531028124
chr13	73791700	73792700	0.8266919062040482
chr13	73791800	73792800	1.2328819695670044
chr13	73791900	73792900	1.0278447197516516
chr13	73792000	73793000	0.8058728413027613
chr13	73792100	73793100	0.4420477169257572
chr13	73792200	73793200	0.3187065001940162
chr13	73792300	73793300	-0.2789810444737998
chr13	73792400	73793400	-0.4917927595051812
chr13	73792500	73793500	-0.4669401765512044
chr13	73792600	73793600	-0.5963657905508536
chr13	73792700	73793700	-1.1274425483950596
chr13	73792800	73793800	-0.8798824765970241
chr13	73792900	73793900	-0.9308206814615784
chr13	73793000	73794000	-1.131090262819845
chr13	73793100	73794100	-0.7035069317444029
chr13	73793200	73794200	-0.337606101658056
chr13	73793300	73794300	0.6503790957383528
chr13	73793400	73794400	0.9504754053510912
chr13	73793500	73794500	1.273195710944768
chr13	73793600	73794600	1.143103136039236
chr13	73793700	73794700	1.4549946456596399
chr13	73793800	73794800	0.8833894401973311
chr13	73793900	73794900	0.6250757302709786
chr13	73794000	73795000	0.7065381194765469
chr13	73794100	73795100	0.5235727170643263
chr13	73794200	73795200	0.4091041689512312
chr13	73794300	73795300	-0.26952858156586035
chr13	73794400	73795400	-0.3118452332909237
chr13	73794500	73795500	-0.5290752009262599
chr13	73794600	73795600	0.11059224887920584
chr13	73794700	73795700	-0.017205478046723486
chr13	73794800	73795800	-0.5313662620188725
chr13	73794900	73795900	-0.5342227214276147
chr13	73795000	73796000	-0.9556545272607618
chr13	73795100	73796100	-0.774812294176194
chr13	73795200	73796200	-0.4511940039683118
chr13	73795300	73796300	-0.3318095449082447
chr13	73795400	73796400	-0.6891419815740376
chr13	73795500	73796500	-0.3941527194935613
chr13	73795600	73796600	-0.08604519373278535
chr13	73795700	73796700	0.04851512052805438
chr13	73795800	73796800	0.7884683139249424
chr13	73795900	73796900	1.1275318371437428
chr13	73796000	73797000	0.8371423931003162
chr13	73796100	73797100	-0.09902205679058414
chr13	73796200	73797200	-0.3025347684447262
chr13	73796300	73797300	-0.34443866308816123
chr13	73796400	73797400	-0.06300227426565531
chr13	73796500	73797500	-0.3975107416647583
chr13	73796600	73797600	-0.8732402333213289
chr13	73796700	73797700	-0.9172022723852732
chr13	73797800	73798800	0.4821469086674574
chr13	73797900	73798900	0.7744398487894008
chr13	73798000	73799000	0.6526988210516222
chr13	73798100	73799100	0.23866441690215226
chr13	73798200	73799200	1.0520788099170149
chr13	73798300	73799300	0.5594658272639119
chr13	73798400	73799400	0.2895432088664134
chr13	73798500	73799500	-0.9733276178908676
chr13	73798600	73799600	-1.6554580620353792
chr13	73798700	73799700	-1.2088402669962242
chr13	73798800	73799800	-1.0874209973771232
chr13	73798900	73799900	-0.8114721173486572
chr13	73799000	73800000	-1.3706370590058345
chr13	73799100	73800100	-1.3961805483760947
chr13	73799200	73800200	-1.9210552033649442
chr13	73799300	73800300	-1.4074360596519508
chr13	73799400	73800400	-1.7596950337013362
chr13	73799500	73800500	-0.7979857810843922
chr13	73799600	73800600	-0.6271619644199967
chr13	73799700	73800700	-0.9076488656336196
chr13	73799800	73800800	-0.8222614744450498
chr13	73799900	73800900	-0.9566848721497188
chr13	73800000	73801000	0.4887367171755377
chr13	73800100	73801100	0.5661003429155899
chr13	73800200	73801200	0.14677413798416367
chr13	73800300	73801300	0.5006134174809145
chr13	73800400	73801400	0.7105326381552302
chr13	73800500	73801500	0.6732458782511149
chr13	73800600	73801600	0.8777194093980826
chr13	73800700	73801700	1.189639691095579
chr13	73800800	73801800	1.5486104323724257
chr13	73800900	73801900	1.3631446109935528
chr13	73801000	73802000	0.5333065782609896
chr13	73801100	73802100	0.4022048803006748
chr13	73801200	73802200	0.9551257684753448
chr13	73801300	73802300	0.7025935463263917
chr13	73801400	73802400	0.3983517324840503
chr13	73801500	73802500	0.8627898131702721
chr13	73801600	73802600	0.4117864930496363
chr13	73801700	73802700	-0.07640482898982165
chr13	73801800	73802800	-0.2966197369826876
chr13	73801900	73802900	-0.032474064512750936
chr13	73802000	73803000	0.1026926240573372
chr13	73802100	73803100	-0.2405636551120981
chr13	73802200	73803200	-0.5550266648867443
chr13	73802300	73803300	-0.4558955053790389
chr13	73802400	73803400	-0.19043248380882336
chr13	73802500	73803500	-0.5827433102864052
chr13	73802600	73803600	-0.4927438359817351
chr13	73802700	73803700	-0.2015830716075732
chr13	73802800	73803800	-0.14307574380690574
chr13	73802900	73803900	-0.4588729945198611
chr13	73803000	73804000	-0.2186368087293573
chr13	73803100	73804100	-0.08546581580443824
chr13	73803200	73804200	0.5034108356491555
chr13	73803300	73804300	-0.02230323635850881
chr13	73803400	73804400	0.097507721364529
chr13	73803500	73804500	0.06889503066561692
chr13	73803600	73804600	0.026724757868630503
chr13	73803700	73804700	-0.6444014021909895
chr13	73803800	73804800	-0.16744441850415973
chr13	73803900	73804900	-0.3636188466845955
chr13	73804000	73805000	-0.7286195278525807
chr13	73804100	73805100	-0.4882986684087385
chr13	73804200	73805200	-0.7876907338400098
chr13	73804300	73805300	-0.4623206323663895
chr13	73804400	73805400	-0.9360471800357941
chr13	73804500	73805500	-0.7939766881679428
chr13	73804600	73805600	-0.7487353440571315
chr13	73806200	73807200	-0.04259734772908142
chr13	73806700	73807700	-0.4691704445985976
chr13	73806800	73807800	-0.6125412264279189
chr13	73806900	73807900	-1.0233741664618556
chr13	73807000	73808000	-1.5216466921664205
chr13	73807100	73808100	-1.903795772183468
chr13	73807200	73808200	-1.916645834905988
chr13	73807300	73808300	-1.6856332972818604
chr13	73807400	73808400	-0.987636049893177
chr13	73807500	73808500	-1.21582455656347
chr13	73807600	73808600	-1.1865539897435342
chr13	73807700	73808700	-1.0293881353310663
chr13	73807800	73808800	-0.7997095739701435
chr13	73807900	73808900	-0.5458941492982842
chr13	73808000	73809000	0.7839935164615908
chr13	73808100	73809100	0.7626541267979503
chr13	73808200	73809200	1.0497972476958508
chr13	73808300	73809300	0.7178553624984526
chr13	73808400	73809400	0.4851909173065973
chr13	73809700	73810700	1.1487658650950576
chr13	73809800	73810800	1.365918421071834
chr13	73809900	73810900	1.4990501785839496
chr13	73811100	73812100	1.5606238655651408
chr13	73811200	73812200	1.5772227349877737
chr13	73811300	73812300	1.0730296003047213
chr13	73811400	73812400	1.4603385048997928
chr13	73811500	73812500	0.062151797863919625
chr13	73811600	73812600	-0.8815931847122225
chr13	73811700	73812700	-1.4545648952535877
chr13	73811800	73812800	-1.3807457052282541
chr13	73812400	73813400	-1.0871192149519284
chr13	73812500	73813500	-0.7173025479448089
chr13	73812600	73813600	-0.04589658064094949
chr13	73812700	73813700	0.37573546162219024
chr13	73812800	73813800	0.4648943565160713
chr13	73812900	73813900	0.4677337000486904
chr13	73813000	73814000	-0.0764097400671733
chr13	73813100	73814100	0.06020488981042201
chr13	73813200	73814200	-0.15101816637846818
chr13	73813300	73814300	-0.4872865707700541
chr13	73813400	73814400	-0.2599364126612246
chr13	73813500	73814500	0.039274420246084435
chr13	73813600	73814600	-0.08707748601461612
chr13	73813700	73814700	-0.6261137151854019
chr13	73813800	73814800	-0.38422330409477795
chr13	73813900	73814900	-0.5509084121184086
chr13	73814000	73815000	-0.05930509040964351
chr13	73814100	73815100	0.13022214994777326
chr13	73814200	73815200	-0.0493868593690783
chr13	73814300	73815300	-0.5172686708315076
chr13	73814400	73815400	-0.2424684549466772
chr13	73814500	73815500	-0.5944201418264152
chr13	73814600	73815600	-0.7696877139652307
chr13	73814700	73815700	-0.5577402971181147
chr13	73814800	73815800	-0.8390710152383999
chr13	73814900	73815900	-0.44862347301362576
chr13	73815000	73816000	-0.3630802862038871
chr13	73815100	73816100	-0.4356882866701422
chr13	73815200	73816200	-0.718532626551068
chr13	73815300	73816300	-0.15852123185655914
chr13	73815400	73816400	-0.4347252537721424
chr13	73815500	73816500	-0.10168162365929492
chr13	73815600	73816600	-0.3965697575475097
chr13	73815700	73816700	-0.21225616220968224
chr13	73815800	73816800	-0.3578662437964312
chr13	73815900	73816900	-0.0975111055540656
chr13	73816000	73817000	-0.3944507808328019
chr13	73816100	73817100	-0.1755310683314929
chr13	73816200	73817200	-0.10383042960451801
chr13	73816300	73817300	0.12139237520317435
chr13	73818300	73819300	1.2107210631806509
chr13	73818400	73819400	1.2814508458033536
chr13	73818500	73819500	1.9029600990380269
chr13	73818600	73819600	1.776445916158856
chr13	73818700	73819700	1.6901776561057578
chr13	73818800	73819800	1.749709424296135
chr13	73818900	73819900	1.5119326203936307
chr13	73819000	73820000	1.2709178703952544
chr13	73819100	73820100	1.2993048507496003
chr13	73819200	73820200	1.9347090484896896
chr13	73819300	73820300	1.292140101213516
chr13	73819400	73820400	1.248765070123576
chr13	73819500	73820500	1.3713501124004082
chr13	73819600	73820600	1.4597252229390516
chr13	73819700	73820700	1.3299500433769167
chr13	73819800	73820800	1.215258858644303
chr13	73819900	73820900	1.0935387389846556
chr13	73820000	73821000	1.126175147046903
chr13	73820100	73821100	1.2457341342211352
chr13	73820200	73821200	0.8572564099915947
chr13	73820300	73821300	1.040722226545215
chr13	73820400	73821400	1.0949075733155151
chr13	73820500	73821500	0.6661062112397873
chr13	73820600	73821600	0.1123856490283883
chr13	73820700	73821700	-0.23890862363714602
chr13	73820800	73821800	0.04256488775523637
chr13	73820900	73821900	0.24072123468658999
chr13	73821000	73822000	0.10506838003533595
chr13	73821100	73822100	-0.29560738473827897
chr13	73821200	73822200	-0.9819103290769442
chr13	73821300	73822300	-1.084025010160413
chr13	73821400	73822400	-0.9630492688834044
chr13	73821500	73822500	-1.0277080349172942
chr13	73821600	73822600	-0.5982545888662115
chr13	73821700	73822700	-0.05869213149339245
chr13	73821800	73822800	-0.6773282021470035
chr13	73821900	73822900	-1.0455583293933015
chr13	73822000	73823000	-1.2077031565862462
chr13	73822100	73823100	-0.9694967776393992
chr13	73822200	73823200	-1.0122611484136614
chr13	73822300	73823300	-1.0407680821082046
chr13	73822400	73823400	-1.8918893894946045
chr13	73822500	73823500	-2.0465556514243555
chr13	73822600	73823600	-1.5244527435631152
chr13	73822700	73823700	-1.9765376600118305
chr13	73822800	73823800	-1.9629200452259958
chr13	73822900	73823900	-1.6665642587837466
chr13	73823000	73824000	-1.1296121199355955
chr13	73823100	73824100	-1.2744542552595526
chr13	73823200	73824200	-0.6001879807775639
chr13	73823300	73824300	-0.44738432722617016
chr13	73823400	73824400	-0.19213340914197746
chr13	73823500	73824500	0.22896712521059065
chr13	73823600	73824600	-0.056083828822746234
chr13	73823700	73824700	0.5902715861776834
chr13	73823800	73824800	0.6439335446632465
chr13	73823900	73824900	0.4534348478940584
chr13	73824000	73825000	0.04201912438104043
chr13	73824100	73825100	-0.1541153725638712
chr13	73824200	73825200	-0.2502416153163225
chr13	73824300	73825300	-0.0705639981856353
chr13	73824400	73825400	0.1982774973948918
chr13	73824500	73825500	-0.7450932356316885
chr13	73824600	73825600	-0.7493491625384829
chr13	73824700	73825700	-1.4489408506323112
chr13	73824800	73825800	-0.723740548899626
chr13	73824900	73825900	-0.7145122178153499
chr13	73825000	73826000	-0.8276137898367355
chr13	73825100	73826100	-0.9331165756558792
chr13	73825200	73826200	-1.5817729849000617
chr13	73825300	73826300	-1.68887467546049
chr13	73825400	73826400	-1.821027487108903
chr13	73825500	73826500	-0.953413840274864
chr13	73825600	73826600	-0.8722406833614377
chr13	73825700	73826700	-0.8883812014314372
chr13	73825800	73826800	-1.6936097732589956
chr13	73825900	73826900	-1.3176504465850514
chr13	73826000	73827000	-1.4702337823952454
chr13	73826100	73827100	-1.5020895044565392
chr13	73826200	73827200	-1.134887383527195
chr13	73826300	73827300	-0.8594531433508731
chr13	73826400	73827400	-0.6346933766723648
chr13	73826500	73827500	-1.3274380551061409
chr13	73826600	73827600	-1.6246449906079572
chr13	73826700	73827700	-0.9760472263339812
chr13	73826800	73827800	-1.0700798858363696
chr13	73826900	73827900	-1.4597246608742973
chr13	73827000	73828000	-1.4501786565534327
chr13	73827100	73828100	-1.7399529005601653
chr13	73827200	73828200	-0.995036802311848
chr13	73827300	73828300	-1.1748150212413746
chr13	73827400	73828400	-1.3693666903847383
chr13	73827500	73828500	-0.7838173236296936
chr13	73827600	73828600	-0.7284662007834429
chr13	73827700	73828700	-0.6436141678672572
chr13	73827800	73828800	-0.4188545931765581
chr13	73827900	73828900	-0.5240041363481269
chr13	73828000	73829000	0.2962737828428035
chr13	73828100	73829100	0.8101491364607639
chr13	73828200	73829200	0.4786000527491234
chr13	73828300	73829300	0.1393049586524958
chr13	73828400	73829400	-0.08857062694417372
chr13	73828500	73829500	-0.5526738690121795
chr13	73828600	73829600	-0.6692445233844554
chr13	73828700	73829700	-0.6589577852039976
chr13	73828800	73829800	-0.15276992741203474
chr13	73828900	73829900	-0.2011196564144927
chr13	73829000	73830000	-1.352326336919054
chr13	73829100	73830100	-1.8638484053376163
chr13	73829200	73830200	-1.83076366506423
chr13	73829300	73830300	-1.6731239773083932
chr13	73829400	73830400	-1.7557628807962753
chr13	73829500	73830500	-1.2471531857362632
chr13	73829600	73830600	-1.2478710268224464
chr13	73829700	73830700	-1.0326063122043638
chr13	73829800	73830800	-1.1987441060524493
chr13	73829900	73830900	-0.8741460049090011
chr13	73830000	73831000	-0.3183240429835311
chr13	73830100	73831100	0.7603864315206371
chr13	73830200	73831200	0.223690848170309
chr13	73830300	73831300	0.1626271643375945
chr13	73830400	73831400	-0.1061590387051219
chr13	73830500	73831500	-0.01978387709347643
chr13	73830600	73831600	0.4540853000722861
chr13	73830700	73831700	0.15795200833547346
chr13	73830800	73831800	0.03974932501506799
chr13	73830900	73831900	-0.5190575354372305
chr13	73831000	73832000	-0.27587256344802674
chr13	73831100	73832100	-0.8184032001001128
chr13	73831200	73832200	-0.8566863472964799
chr13	73831300	73832300	-1.4621553992361234
chr13	73831400	73832400	-0.676687472544856
chr13	73831500	73832500	-0.9698379007862948
chr13	73831600	73832600	-1.0051429776196692
chr13	73831700	73832700	-0.8628895092589962
chr13	73831800	73832800	-1.0214927908917826
chr13	73831900	73832900	-0.7339891620091442
chr13	73832000	73833000	-1.0136682108165493
chr13	73832100	73833100	-1.143559889965275
chr13	73832200	73833200	-0.7120246192908865
chr13	73832300	73833300	-0.23162988464140544
chr13	73832400	73833400	-0.08715011518749202
chr13	73832500	73833500	0.5912964008219154
chr13	73832600	73833600	0.45283025829677703
chr13	73832700	73833700	0.13540890862164334
chr13	73832800	73833800	0.17876792609177636
chr13	73832900	73833900	0.4617334654699895
chr13	73833000	73834000	0.6878390761852671
chr13	73833100	73834100	1.2244183463846046
chr13	73833200	73834200	0.9139100937071584
chr13	73833300	73834300	1.5973342041304073
chr13	73833400	73834400	1.5875368368781126
chr13	73833500	73834500	1.2989596147704672
chr13	73833600	73834600	1.2006003932450124
chr13	73833700	73834700	2.03658016583979
chr13	73833800	73834800	2.529287533359789
chr13	73833900	73834900	2.115436025224991
chr13	73834000	73835000	2.237330459688138
chr13	73834300	73835300	0.9546847777428908
chr13	73834400	73835400	0.4561203094862992
chr13	73834700	73835700	-0.8286312632996632
chr13	73834800	73835800	-1.6596448558642318
chr13	73834900	73835900	-1.832755353175686
chr13	73835000	73836000	-2.3653951611153587
chr13	73835100	73836100	-2.1126387549094483
chr13	73835200	73836200	-2.1555011620890223
chr13	73835300	73836300	-1.4171003016359598
chr13	73835400	73836400	-1.3466657408231566
chr13	73835500	73836500	-1.261997925178928
chr13	73835600	73836600	-1.213390633425104
chr13	73835700	73836700	-1.2988554958320495
chr13	73835800	73836800	-1.2237234664096648
chr13	73835900	73836900	-0.7573671005352891
chr13	73836000	73837000	-0.2836791557845146
chr13	73836100	73837100	-0.960999393764875
chr13	73836200	73837200	-1.6487931485642355
chr13	73836300	73837300	-2.330644728275673
chr13	73836400	73837400	-2.2194904485037013
chr13	73836500	73837500	-2.3054496955447563
chr13	73836600	73837600	-2.3425040017660312
chr13	73836700	73837700	-2.230240536780492
chr13	73836800	73837800	-2.0838859908547898
chr13	73836900	73837900	-1.9516417897690401
chr13	73837000	73838000	-1.8217252691959924
chr13	73837100	73838100	-1.8067604380681912
chr13	73837200	73838200	-1.0415850080610265
chr13	73837300	73838300	-0.7807991729007366
chr13	73837400	73838400	-0.8071353280917289
chr13	73837500	73838500	-0.44349100964209376
chr13	73837600	73838600	-0.4833363808903024
chr13	73837700	73838700	-0.1631896281280571
chr13	73837800	73838800	-0.19514914647802464
chr13	73837900	73838900	-0.4114864566689082
chr13	73838000	73839000	-0.5983044766394564
chr13	73838100	73839100	-0.13085728049768902
chr13	73838200	73839200	-0.2410477569004093
chr13	73839300	73840300	0.4115269695783647
chr13	73839400	73840400	0.8082220188321441
chr13	73839500	73840500	0.12815779443386147
chr13	73839600	73840600	-0.008036877551787374
chr13	73839700	73840700	0.3964270735167829
chr13	73839800	73840800	0.9641804564059596
chr13	73839900	73840900	0.9626952244428496
chr13	73840000	73841000	0.8256063162337286
chr13	73840100	73841100	-0.02906230325779772
chr13	73840200	73841200	-1.0645824826554524
chr13	73840300	73841300	-0.8726799484072052
chr13	73840400	73841400	-1.0197953565902482
chr13	73840500	73841500	-0.21261198531629874
chr13	73840600	73841600	-0.21717619685927306
chr13	73840700	73841700	-0.7785883525165723
chr13	73840800	73841800	-1.1488540756139345
chr13	73840900	73841900	-1.5406718328267903
chr13	73841000	73842000	-1.8642759211015307
chr13	73841100	73842100	-1.1813657661336332
chr13	73841200	73842200	0.014649372011926029
chr13	73841300	73842300	0.07959550652593105
chr13	73841400	73842400	0.012538017070111285
chr13	73841500	73842500	-0.5300975322671673
chr13	73841600	73842600	-0.7728708105196622
chr13	73841700	73842700	-0.2802026004630541
chr13	73841800	73842800	-0.30091133369028045
chr13	73841900	73842900	-0.0036365484372596468
chr13	73842000	73843000	0.002495413545689942
chr13	73842100	73843100	-0.1453101280770137
chr13	73842200	73843200	-0.4597488553598423
chr13	73842300	73843300	-0.9915304261131512
chr13	73842400	73843400	-1.0014684820094322
chr13	73842500	73843500	-1.0855241681140042
chr13	73842600	73843600	0.06454830143432921
chr13	73842700	73843700	-0.7222212364131101
chr13	73842800	73843800	-0.639782769960404
chr13	73842900	73843900	-0.4845493074907891
chr13	73843000	73844000	-0.1418966345543048
chr13	73843100	73844100	-0.29865140673991786
chr13	73843200	73844200	-0.3081439010784021
chr13	73843300	73844300	0.16704183526706384
chr13	73843400	73844400	-0.05266714983912157
chr13	73843500	73844500	0.5522621206165113
chr13	73843600	73844600	-0.29969660987642194
chr13	73843700	73844700	0.4085058061682886
chr13	73843800	73844800	0.04641660301149582
chr13	73843900	73844900	-0.23404147876789075
chr13	73844000	73845000	-0.5102761149136683
chr13	73844100	73845100	-0.7503304498787855
chr13	73844200	73845200	-1.3513468940538396
chr13	73844300	73845300	-1.4315907445703355
chr13	73844400	73845400	-1.1685777177752517
chr13	73844500	73845500	-0.9556042575290205
chr13	73844600	73845600	-1.15295211919161
chr13	73844700	73845700	-1.2904032134340968
chr13	73844800	73845800	-0.4911281177322106
chr13	73844900	73845900	-0.2637067297470284
chr13	73845000	73846000	0.7550462577390564
chr13	73845100	73846100	1.221382962609518
chr13	73845200	73846200	1.8198758960414496
chr13	73845300	73846300	2.08556366821692
chr13	73845400	73846400	2.1689271700473114
chr13	73845500	73846500	2.13089880552334
chr13	73845600	73846600	2.097871198699646
chr13	73845700	73846700	2.0246749805117292
chr13	73845800	73846800	1.8955655399422096
chr13	73845900	73846900	1.3474986081472653
chr13	73846000	73847000	0.1735213002755287
chr13	73846100	73847100	-0.07408268916861106
chr13	73846200	73847200	-0.10632913353713808
chr13	73846300	73847300	-0.3403787224445344
chr13	73846400	73847400	-0.6906202433498888
chr13	73846500	73847500	-1.0005975752791965
chr13	73846600	73847600	-0.6860411656358452
chr13	73846700	73847700	-0.6409906840968577
chr13	73846800	73847800	-1.0826441006388057
chr13	73846900	73847900	-0.6473748660302109
chr13	73847000	73848000	-0.41904810918848967
chr13	73847100	73848100	-0.1754216507724579
chr13	73847200	73848200	-0.027284690177297517
chr13	73847300	73848300	-0.29725562423660085
chr13	73847400	73848400	-0.7461510288369866
chr13	73847500	73848500	-0.7636210770005802
chr13	73847600	73848600	-0.4092396817301576
chr13	73847700	73848700	-0.33730933726349593
chr13	73847800	73848800	-0.0004141766482538928
chr13	73847900	73848900	-0.3505444465635707
chr13	73848000	73849000	-0.2855822689863904
chr13	73848100	73849100	-0.6942005945142755
chr13	73849400	73850400	-1.2972980293153624
chr13	73849500	73850500	-1.8972765408660217
chr13	73849600	73850600	-2.126507801059192
chr13	73849700	73850700	-1.927826067891552
chr13	73849800	73850800	-2.2286318794765183
chr13	73849900	73850900	-1.7606111918056906
chr13	73850000	73851000	-1.336679451387289
chr13	73850100	73851100	-1.5411917348103974
chr13	73850200	73851200	-1.4581687876365903
chr13	73850300	73851300	-1.8231218107986664
chr13	73850400	73851400	-1.5973230289971685
chr13	73850500	73851500	-2.000833238748942
chr13	73850600	73851600	-2.107875286692042
chr13	73850700	73851700	-2.368411396213033
chr13	73850800	73851800	-2.1460296188297288
chr13	73850900	73851900	-2.3626057180174307
chr13	73851000	73852000	-2.0020441564084073
chr13	73851100	73852100	-1.6659744437965327
chr13	73851200	73852200	-1.5906324907577192
chr13	73851300	73852300	-0.6807790859529375
chr13	73851400	73852400	-0.7176214912434296
chr13	73851500	73852500	0.05223056854258887
chr13	73851600	73852600	0.4771186593376745
chr13	73851700	73852700	0.6739945382519387
chr13	73851800	73852800	1.0071682404342597
chr13	73851900	73852900	1.4443525538824198
chr13	73852000	73853000	1.4788306921285042
chr13	73852100	73853100	1.2464324374164584
chr13	73852200	73853200	1.4824326421116019
chr13	73852300	73853300	0.6132079227569228
chr13	73853100	73854100	-0.8329037137413923
chr13	73853200	73854200	-0.6922942105582458
chr13	73853300	73854300	-0.8998907299984249
chr13	73853400	73854400	-0.4188198372221185
chr13	73853500	73854500	-0.1264254451666463
chr13	73853600	73854600	-0.22410686820869896
chr13	73853700	73854700	-0.8506958515426245
chr13	73853800	73854800	-0.8341524419973702
chr13	73853900	73854900	-0.3986978576821448
chr13	73854000	73855000	-0.31828612903130876
chr13	73854100	73855100	0.33578490327622346
chr13	73854200	73855200	1.072352062945935
chr13	73854300	73855300	1.5687868560295666
chr13	73854400	73855400	1.4989967350714115
chr13	73854500	73855500	0.6677953539278946
chr13	73854600	73855600	0.5629224477928196
chr13	73854700	73855700	1.2622689336661077
chr13	73854800	73855800	1.4246306734017349
chr13	73854900	73855900	1.0975203129540425
chr13	73855000	73856000	1.0829591539046637
chr13	73855100	73856100	0.8312901846083296
chr13	73855200	73856200	0.4786759039387474
chr13	73855300	73856300	0.2473015334752685
chr13	73855400	73856400	0.023886503073738213
chr13	73855500	73856500	0.7500891158368049
chr13	73855600	73856600	1.569560614731874
chr13	73855700	73856700	1.080204041437682
chr13	73855800	73856800	1.3147534908664649
chr13	73855900	73856900	1.3560914017698202
chr13	73856000	73857000	1.5284991105526335
chr13	73856100	73857100	1.4895189859648663
chr13	73856200	73857200	1.3039690162179989
chr13	73856300	73857300	1.7093103736780155
chr13	73856400	73857400	1.4882014419785874
chr13	73856500	73857500	0.9901167204817608
chr13	73856600	73857600	0.4309587288441344
chr13	73856700	73857700	0.3519884641419255
chr13	73856800	73857800	0.7380876437357791
chr13	73856900	73857900	0.901523873300914
chr13	73857000	73858000	0.22909926805530625
chr13	73857100	73858100	0.12515785352916564
chr13	73857200	73858200	-0.6890798815142466
chr13	73857300	73858300	-1.4908517629740468
chr13	73857400	73858400	-1.7385571484174875
chr13	73857500	73858500	-1.5687543952699456
chr13	73857600	73858600	-1.277508096592787
chr13	73857700	73858700	-1.7980204682837289
chr13	73857800	73858800	-2.9494284678676337
chr13	73857900	73858900	-3.295825114336567
chr13	73858000	73859000	-3.330624279940915
chr13	73858100	73859100	-3.2542243973916545
chr13	73858200	73859200	-1.8876678922604009
chr13	73858300	73859300	-1.0341780865676076
chr13	73858400	73859400	0.9890947300232362
chr13	73858500	73859500	2.053110912242585
chr13	73858600	73859600	2.0482779228696733
chr13	73858700	73859700	2.2778818644415497
chr13	73858800	73859800	2.633791718241791
chr13	73858900	73859900	2.87119755058586
chr13	73859000	73860000	2.437504300411395
chr13	73859100	73860100	2.0849464194014726
chr13	73859200	73860200	0.6478205922204118
chr13	73859300	73860300	0.1236176027121049
chr13	73859400	73860400	-2.0468288046326486
chr13	73859500	73860500	-2.8143024007823154
chr13	73859600	73860600	-2.2741110722956845
chr13	73859700	73860700	-1.5974577283293858
chr13	73859800	73860800	-1.3384406017390815
chr13	73859900	73860900	-1.2411136809095886
chr13	73860000	73861000	-0.22789925492837768
chr13	73860100	73861100	-0.4311514983680241
chr13	73860200	73861200	-0.020223548486114514
chr13	73860300	73861300	0.04502629495136759
chr13	73860400	73861400	0.9252917128003167
chr13	73860500	73861500	1.3873883760701655
chr13	73860600	73861600	0.9252396142607312
chr13	73860700	73861700	0.4560053242971024
chr13	73860800	73861800	0.04866441813989413
chr13	73860900	73861900	-0.3424953304093711
chr13	73861000	73862000	-0.9718429104857883
chr13	73861100	73862100	-0.3944513769217515
chr13	73861200	73862200	0.11297407476910115
chr13	73861300	73862300	0.13006303373707018
chr13	73861400	73862400	-0.0723566449152674
chr13	73861500	73862500	-0.6430578031271162
chr13	73861600	73862600	-0.8424642508654347
chr13	73861700	73862700	-0.3163587406112386
chr13	73861800	73862800	0.029934949349117564
chr13	73861900	73862900	0.9744716848667142
chr13	73862000	73863000	1.0234552840919282
chr13	73862100	73863100	1.3807442674491963
chr13	73862200	73863200	1.2503273068295002
chr13	73862300	73863300	1.1710402096990946
chr13	73862400	73863400	0.8210414596586159
chr13	73862500	73863500	0.6936857485283288
chr13	73862600	73863600	-0.1643668785932143
chr13	73862700	73863700	0.2447751314647432
chr13	73862800	73863800	-0.13500656033715586
chr13	73862900	73863900	-0.4958084731610254
chr13	73863000	73864000	-0.6290222111449443
chr13	73863100	73864100	-1.3804617062414286
chr13	73863200	73864200	-1.6339067089819133
chr13	73863300	73864300	-0.9450176849898692
chr13	73863400	73864400	-0.8585859211346779
chr13	73863500	73864500	-1.3605218832598256
chr13	73863600	73864600	-0.5478881682913235
chr13	73863700	73864700	-1.4182814575824618
chr13	73863800	73864800	-0.9002294814346323
chr13	73863900	73864900	-0.505604202836524
chr13	73864000	73865000	-0.013960952396739116
chr13	73864100	73865100	0.11462854491753476
chr13	73864200	73865200	-0.8441378704492619
chr13	73864300	73865300	-1.4010670169288868
chr13	73864400	73865400	-1.0931159453894983
chr13	73864500	73865500	-0.592363256138411
chr13	73864600	73865600	-0.2929192637599401
chr13	73864700	73865700	-0.3840332484547797
chr13	73864800	73865800	-0.6956176748552465
chr13	73864900	73865900	-1.2292803934075476
chr13	73865000	73866000	-1.504606884479318
chr13	73865100	73866100	-1.0752288835924384
chr13	73865200	73866200	0.4744074261684626
chr13	73865300	73866300	0.6312074669852148
chr13	73865400	73866400	-0.1489613612780672
chr13	73865500	73866500	0.6107667223649028
chr13	73865600	73866600	-0.471854562210988
chr13	73865700	73866700	0.4708598476728154
chr13	73865800	73866800	0.6209742713659973
chr13	73866000	73867000	1.0562217419135618
chr13	73866100	73867100	0.8215368087425305
chr13	73866200	73867200	0.05254172428647805
chr13	73866300	73867300	-0.8173383895180002
chr13	73866400	73867400	0.24302122515964986
chr13	73866500	73867500	-0.22928276755818164
chr13	73866600	73867600	-0.012530538298480087
chr13	73866700	73867700	-0.382553788070926
chr13	73866800	73867800	-0.4391894658944696
chr13	73866900	73867900	-0.5117409268986778
chr13	73867000	73868000	-0.8829221444732626
chr13	73868400	73869400	-1.3443678424053396
chr13	73868500	73869500	-1.702480772813532
chr13	73868600	73869600	-0.98437320459756
chr13	73868700	73869700	-0.41496159983393627
chr13	73868800	73869800	0.3472681607360888
chr13	73868900	73869900	0.3174497896763037
chr13	73869000	73870000	0.3782632805666843
chr13	73869100	73870100	0.07515079481127716
chr13	73869200	73870200	-0.4621116491058021
chr13	73869300	73870300	-0.6621985281295756
chr13	73869400	73870400	-0.23665434363566776
chr13	73869500	73870500	-0.4967331984408911
chr13	73869600	73870600	-0.5802121384655868
chr13	73869700	73870700	-0.4701830931531006
chr13	73869800	73870800	-0.535936450082638
chr13	73869900	73870900	-0.2910779169968057
chr13	73870000	73871000	-0.22578640513143747
chr13	73870100	73871100	-0.08090162873774928
chr13	73870200	73871200	0.6339714689255765
chr13	73870300	73871300	0.531402859651952
chr13	73870400	73871400	0.3501121318206298
chr13	73870500	73871500	0.4262359561342436
chr13	73870600	73871600	0.5338652474581822
chr13	73870700	73871700	0.7051734652325905
chr13	73870800	73871800	0.15550023189123666
chr13	73870900	73871900	0.28495815984484546
chr13	73871000	73872000	0.7441462155370545
chr13	73871100	73872100	0.2948147667996016
chr13	73871200	73872200	-0.1045047645745975
chr13	73871300	73872300	-0.6295351734602787
chr13	73871400	73872400	-0.9980486862782302
chr13	73871500	73872500	-0.5382546656830391
chr13	73871600	73872600	-0.19797622409422214
chr13	73871700	73872700	0.1092184481203812
chr13	73871800	73872800	0.5948217134019735
chr13	73871900	73872900	0.9987043738740754
chr13	73872000	73873000	0.48700923775904925
chr13	73872100	73873100	0.886085281065678
chr13	73872200	73873200	0.452764693649881
chr13	73872300	73873300	0.8872067987783819
chr13	73872400	73873400	0.5905683564283052
chr13	73872500	73873500	0.4105208305229789
chr13	73872600	73873600	-0.39490480038557
chr13	73872700	73873700	-0.7719607001576523
chr13	73872800	73873800	-0.6972852122999428
chr13	73872900	73873900	-1.0951078732190669
chr13	73873000	73874000	-0.7736338195522556
chr13	73873100	73874100	-1.3132433905194605
chr13	73873200	73874200	-0.4017016848895967
chr13	73873300	73874300	-0.39652177356065066
chr13	73873400	73874400	-0.08367151484119667
chr13	73873500	73874500	0.15729991823663328
chr13	73873600	73874600	0.7950075591906821
chr13	73873700	73874700	0.7501048184167651
chr13	73873800	73874800	0.39617270264660426
chr13	73873900	73874900	0.2130271276781412
chr13	73874000	73875000	-0.09151668037342209
chr13	73874100	73875100	0.2795717056944693
chr13	73874200	73875200	-0.41184914472823975
chr13	73874300	73875300	-0.4875160181609891
chr13	73874400	73875400	-0.8078731407920401
chr13	73874500	73875500	-0.6678977811663265
chr13	73874600	73875600	-0.3081914506932231
chr13	73874700	73875700	-0.4776549047067203
chr13	73874800	73875800	-0.346380825058577
chr13	73874900	73875900	-0.52003485486553
chr13	73875000	73876000	0.5059848475859566
chr13	73875100	73876100	0.4056117520521098
chr13	73875200	73876200	-0.3008684171939703
chr13	73875300	73876300	-0.4027229900296382
chr13	73875400	73876400	-0.1277797142259386
chr13	73875500	73876500	-0.5362485402591014
chr13	73875600	73876600	-0.6488498578170613
chr13	73875700	73876700	-0.25370360723521984
chr13	73875800	73876800	0.3632257128732508
chr13	73875900	73876900	0.31983075143392303
chr13	73876000	73877000	0.36353687496488707
chr13	73876200	73877200	0.18666165302920376
chr13	73876300	73877300	0.4794620618251325
chr13	73876400	73877400	0.8445052968152463
chr13	73876500	73877500	0.5120143116143087
chr13	73876600	73877600	-0.2243487594610447
chr13	73876700	73877700	-1.118780658270032
chr13	73876800	73877800	-1.8279108633717047
chr13	73876900	73877900	-1.7769601899062786
chr13	73877000	73878000	-2.0969040909466483
chr13	73877100	73878100	-1.5762062109549484
chr13	73877200	73878200	-0.92816300564476
chr13	73877300	73878300	-1.5950574819537635
chr13	73877400	73878400	-2.0047954218501616
chr13	73877500	73878500	-1.2056738280189117
chr13	73877600	73878600	-0.36064499209604656
chr13	73877700	73878700	-0.3226884753950225
chr13	73877800	73878800	0.13593625717556132
chr13	73877900	73878900	0.21726380599650613
chr13	73878000	73879000	-0.13160419087012132
chr13	73878100	73879100	-0.4635063468140717
chr13	73878200	73879200	-0.8808975313651586
chr13	73878300	73879300	-0.3604879200540754
chr13	73878400	73879400	-0.2159646701187286
chr13	73878500	73879500	-0.7372073922724004
chr13	73878600	73879600	-1.2846047373960734
chr13	73878700	73879700	-0.7365402771553834
chr13	73878800	73879800	-0.5418116881125712
chr13	73878900	73879900	-0.6595166702347224
chr13	73879000	73880000	-0.0683430318610914
chr13	73879100	73880100	0.5097939214082171
chr13	73879200	73880200	1.0528197020034786
chr13	73879300	73880300	1.2440134168689236
chr13	73879400	73880400	1.1155118487750115
chr13	73879500	73880500	1.613485675877098
chr13	73879600	73880600	1.865078226979695
chr13	73879700	73880700	2.2742128071627907
chr13	73879800	73880800	1.4406785633412986
chr13	73879900	73880900	0.9932934857499376
chr13	73880000	73881000	0.05441915478750037
chr13	73880100	73881100	-0.2359350222708279
chr13	73880200	73881200	-0.5630334962605965
chr13	73880300	73881300	-0.9188826033797646
chr13	73880400	73881400	-1.3340524486969088
chr13	73880500	73881500	-1.1292524311343166
chr13	73880600	73881600	-1.1530077894522606
chr13	73880700	73881700	-2.5058846615035457
chr13	73880800	73881800	-1.6762466566049514
chr13	73880900	73881900	-1.7171046276704562
chr13	73881000	73882000	-1.4915175476304645
chr13	73881100	73882100	-1.143353516973688
chr13	73881200	73882200	-0.4078991192339336
chr13	73881300	73882300	-0.6729780281062401
chr13	73881400	73882400	-0.1705083508768923
chr13	73881500	73882500	-0.07952589016773379
chr13	73881600	73882600	0.02752378406368907
chr13	73881700	73882700	1.1107645985545542
chr13	73881800	73882800	1.026101502853812
chr13	73881900	73882900	1.5900320336060156
chr13	73882000	73883000	2.1054759218613555
chr13	73882100	73883100	1.6447177345430135
chr13	73882200	73883200	0.35397077504303803
chr13	73882300	73883300	0.3595680867008443
chr13	73882400	73883400	0.5128965803471429
chr13	73882500	73883500	0.35007214628641065
chr13	73882600	73883600	0.4521683705983618
chr13	73882700	73883700	-0.2621871141444348
chr13	73882800	73883800	-0.4043441193818377
chr13	73882900	73883900	-0.32593471774900284
chr13	73883000	73884000	-0.7121362899216241
chr13	73883100	73884100	-0.4915266771064811
chr13	73883200	73884200	0.21921121693400766
chr13	73883300	73884300	0.2503930629776243
chr13	73883400	73884400	0.1269635417649161
chr13	73883500	73884500	-0.6245684485433877
chr13	73883600	73884600	-1.2389435429213702
chr13	73883700	73884700	-0.8195370057400603
chr13	73883800	73884800	-0.8715341316268892
chr13	73883900	73884900	-0.4557913223947632
chr13	73884000	73885000	-0.4008019887581824
chr13	73884100	73885100	-0.7673266481196555
chr13	73884200	73885200	-0.7090451343113465
chr13	73884300	73885300	-0.4176039913489673
chr13	73884400	73885400	-0.9784745722523144
chr13	73884500	73885500	-0.3303295225017578
chr13	73884600	73885600	0.2553993634971101
chr13	73884700	73885700	-0.02593080361066993
chr13	73884800	73885800	-0.1104004069054844
chr13	73884900	73885900	-0.7884140777342301
chr13	73885000	73886000	-1.0235287060618987
chr13	73885100	73886100	-0.5770062077759828
chr13	73885200	73886200	-0.8143921201747659
chr13	73885300	73886300	-1.0148489985713398
chr13	73885400	73886400	-0.1274110790740894
chr13	73885500	73886500	-0.03998101098092795
chr13	73885600	73886600	-0.3530004807588256
chr13	73885700	73886700	0.2067521225638275
chr13	73885800	73886800	0.6711565876632164
chr13	73885900	73886900	0.985804379346646
chr13	73886000	73887000	1.4098311062703504
chr13	73887000	73888000	-1.9428366086018483
chr13	73887100	73888100	-1.3448406617135171
chr13	73887200	73888200	-0.3686500629543622
chr13	73887300	73888300	0.6315330312746705
chr13	73887400	73888400	0.6754594488581921
chr13	73887500	73888500	0.4780953536597981
chr13	73887600	73888600	0.4971754094127378
chr13	73887700	73888700	0.4349998686531941
chr13	73887800	73888800	0.27606730556445597
chr13	73887900	73888900	0.19537591560086115
chr13	73888000	73889000	0.8598740438026425
chr13	73888100	73889100	0.11352383469786655
chr13	73888200	73889200	-0.4520348446417584
chr13	73888300	73889300	-0.8737851289491598
chr13	73888400	73889400	-0.5408406019294718
chr13	73888500	73889500	-0.9105704479590618
chr13	73888600	73889600	-1.0224608627615577
chr13	73888700	73889700	-0.550478320779035
chr13	73888800	73889800	-1.3248102518045624
chr13	73888900	73889900	-1.4273129682161372
chr13	73889000	73890000	-2.376406797691838
chr13	73889100	73890100	-1.8028245211795235
chr13	73889200	73890200	-1.3697371569976402
chr13	73889300	73890300	-1.7577018362300467
chr13	73889400	73890400	-1.8308448679670148
chr13	73889500	73890500	-1.559948377465801
chr13	73889600	73890600	-1.6201904286756914
chr13	73889700	73890700	-2.3090148609602013
chr13	73889800	73890800	-2.4096306091674045
chr13	73889900	73890900	-2.3663047132708694
chr13	73890000	73891000	-1.5722704434037968
chr13	73890100	73891100	-1.9659029049472407
chr13	73890200	73891200	-2.2189331295135983
chr13	73890300	73891300	-2.0053515314975265
chr13	73890400	73891400	-1.9928149793183925
chr13	73890500	73891500	-2.32903182408296
chr13	73890600	73891600	-2.26264760220121
chr13	73890700	73891700	-1.8703328544889173
chr13	73890800	73891800	-1.2277246494338483
chr13	73890900	73891900	-0.8487923917087142
chr13	73891000	73892000	-0.44354733954192876
chr13	73891100	73892100	-1.0608016510592515
chr13	73891200	73892200	-1.1057642556927278
chr13	73891300	73892300	-0.8588659967838935
chr13	73891400	73892400	-0.79655893032296
chr13	73891500	73892500	-0.2918616502399179
chr13	73891600	73892600	-0.060072762634975366
chr13	73891700	73892700	-0.13332830637147894
chr13	73891800	73892800	0.1961909398950903
chr13	73891900	73892900	-0.031769561699564984
chr13	73892000	73893000	-0.20035399461455217
chr13	73892100	73893100	-0.1531687549913817
chr13	73892200	73893200	-0.3609782511413454
chr13	73892300	73893300	-0.6690347420738121
chr13	73893400	73894400	0.5525236074734671
chr13	73893500	73894500	0.08026334285794362
chr13	73893600	73894600	-0.2623330701170108
chr13	73893700	73894700	-1.1411315162864346
chr13	73893800	73894800	-2.0453360499719544
chr13	73893900	73894900	-2.48994541713694
chr13	73894000	73895000	-3.389480942760834
chr13	73894100	73895100	-3.1747970991786922
chr13	73894200	73895200	-3.141490851514248
chr13	73894300	73895300	-3.1824980075859712
chr13	73894400	73895400	-2.2041706816838573
chr13	73894500	73895500	-2.5521559502362323
chr13	73894600	73895600	-2.582808939376993
chr13	73894700	73895700	-1.3951587787809407
chr13	73894800	73895800	-0.5884339820220048
chr13	73894900	73895900	0.2471651428909808
chr13	73895000	73896000	0.987590272222098
chr13	73895100	73896100	1.1394934419453835
chr13	73895200	73896200	0.97760875184382
chr13	73895300	73896300	1.0643774725560795
chr13	73895400	73896400	-0.07053344542455481
chr13	73895500	73896500	0.18788249160061968
chr13	73895600	73896600	0.4396025638627655
chr13	73895700	73896700	-0.19053560694058802
chr13	73895800	73896800	0.031786323030399896
chr13	73895900	73896900	-0.3099182888480693
chr13	73896000	73897000	-0.5569056499664935
chr13	73896100	73897100	-0.11612537158911125
chr13	73896200	73897200	-0.23122723002920714
chr13	73896300	73897300	-0.3393413564245325
chr13	73896400	73897400	-0.6810154846577937
chr13	73896500	73897500	-0.6714377887996863
chr13	73896600	73897600	-0.38751176696166256
chr13	73896700	73897700	-0.5524207017979617
chr13	73896800	73897800	-0.6162257575863078
chr13	73896900	73897900	-0.965134815865386
chr13	73897000	73898000	-1.3271125309486504
chr13	73897100	73898100	-1.4228136208092124
chr13	73897200	73898200	-1.3339533922149045
chr13	73897300	73898300	-1.3863787488757242
chr13	73897400	73898400	-1.2522778156426402
chr13	73897500	73898500	-0.7502699850636764
chr13	73897600	73898600	-0.6007184569164125
chr13	73897700	73898700	-0.7281592337687606
chr13	73897800	73898800	-1.2124075587269711
chr13	73897900	73898900	-0.4802502536263786
chr13	73898000	73899000	-0.29042318392557215
chr13	73898100	73899100	0.01901958886421953
chr13	73898200	73899200	-0.24564788256119235
chr13	73898300	73899300	-0.4434194102378939
chr13	73898400	73899400	-0.30531591059538765
chr13	73898500	73899500	-0.5378926157644016
chr13	73898600	73899600	-1.084018998473076
chr13	73898700	73899700	-0.5793879986424215
chr13	73898800	73899800	-0.5149038313411513
chr13	73898900	73899900	-1.0092571084167488
chr13	73899000	73900000	-0.7681155160003718
chr13	73899100	73900100	-2.058883404674269
chr13	73899200	73900200	-1.8856898915098428
chr13	73899300	73900300	-1.3574129859458912
chr13	73899400	73900400	-0.7577787863261078
chr13	73899500	73900500	-1.0255986648223006
chr13	73899600	73900600	-0.5425479434753958
chr13	73899700	73900700	-1.2469426412702398
chr13	73899800	73900800	-1.5105458713345177
chr13	73899900	73900900	-1.019374264130081
chr13	73900000	73901000	-1.4218100238234999
chr13	73900100	73901100	-0.16599668897290987
chr13	73900200	73901200	0.5895207907960741
chr13	73900300	73901300	0.3805743167614408
chr13	73900400	73901400	-0.2895484553885849
chr13	73900500	73901500	0.4355570680854621
chr13	73900600	73901600	0.21939951979475736
chr13	73900700	73901700	0.3335325938100066
chr13	73900800	73901800	1.1780351925454646
chr13	73900900	73901900	1.4980210261501377
chr13	73901000	73902000	2.4513840132972016
chr13	73901100	73902100	1.5787518258826727
chr13	73901200	73902200	0.428496523241599
chr13	73901300	73902300	0.3665692776178207
chr13	73901400	73902400	0.9309949027550992
chr13	73901500	73902500	0.4233789956428804
chr13	73901600	73902600	0.8914123051182494
chr13	73901700	73902700	1.3159809113200434
chr13	73901800	73902800	1.201469248611527
chr13	73901900	73902900	0.5144768719942493
chr13	73902000	73903000	-0.3865049925432427
chr13	73902100	73903100	0.05692449483087425
chr13	73902200	73903200	0.5425744004762013
chr13	73902300	73903300	0.8241715100755245
chr13	73902400	73903400	0.8253698038569259
chr13	73902500	73903500	1.2637045594240277
chr13	73902600	73903600	1.165426383048209
chr13	73902700	73903700	1.061504120427567
chr13	73902800	73903800	1.3748991758705331
chr13	73902900	73903900	1.0077416101224876
chr13	73903000	73904000	0.9892769550860466
chr13	73903100	73904100	1.2089513230220612
chr13	73903200	73904200	0.7252957273988403
chr13	73903300	73904300	0.19194190304815728
chr13	73903400	73904400	-0.2829850437292174
chr13	73904600	73905600	-1.111302978993229
chr13	73904700	73905700	-1.098992718564262
chr13	73905000	73906000	-1.5856155943920283
chr13	73905100	73906100	-1.4000327614650248
chr13	73905200	73906200	-1.6212944028323222
chr13	73905300	73906300	-1.3763259296745596
chr13	73905400	73906400	-0.7987589016101398
chr13	73905500	73906500	-0.5813915217389715
chr13	73905600	73906600	-1.0833550546749815
chr13	73905700	73906700	-1.145143338814487
chr13	73905800	73906800	-1.2125175798695274
chr13	73905900	73906900	-1.0514747037354095
chr13	73906000	73907000	-1.0733619733164317
chr13	73906100	73907100	-0.9221070838462664
chr13	73906200	73907200	-0.8933138789187938
chr13	73906300	73907300	-1.4024339002742443
chr13	73906400	73907400	-1.7105696904468497
chr13	73906500	73907500	-1.3245607561032855
chr13	73906600	73907600	-1.2516208611726147
chr13	73906700	73907700	-1.5404609928491844
chr13	73906800	73907800	-1.1407532437338443
chr13	73906900	73907900	-1.187413771264867
chr13	73907000	73908000	-0.8680426522143024
chr13	73907100	73908100	-1.1198967100328239
chr13	73907200	73908200	-0.8117180950619711
chr13	73907300	73908300	-0.19478311656532468
chr13	73908400	73909400	-0.23362819344097602
chr13	73908500	73909500	-1.1986936742941603
chr13	73908600	73909600	-1.216938781561931
chr13	73908700	73909700	-1.3689975181629224
chr13	73908800	73909800	-1.7036330295349826
chr13	73908900	73909900	-1.6314102973714184
chr13	73909000	73910000	-1.4619921390264212
chr13	73909100	73910100	-1.814159806490744
chr13	73909200	73910200	-0.8492762957378897
chr13	73909300	73910300	-1.1884147865207595
chr13	73909400	73910400	-0.8946023212899076
chr13	73909500	73910500	-0.322008864720995
chr13	73909600	73910600	-0.7962967057254196
chr13	73909700	73910700	-0.4259578798984776
chr13	73909800	73910800	-0.3724241501186091
chr13	73909900	73910900	-0.2859297134113292
chr13	73910000	73911000	-0.522047402872388
chr13	73910100	73911100	-0.16575596744050866
chr13	73910200	73911200	-1.4435424234331753
chr13	73910300	73911300	-1.507831565299653
chr13	73910400	73911400	-1.7270064695629108
chr13	73910500	73911500	-1.189061278087393
chr13	73910600	73911600	-0.5763411169879274
chr13	73910700	73911700	-0.9292529472049534
chr13	73910800	73911800	-1.0788536245842737
chr13	73910900	73911900	-0.4954547011553961
chr13	73911000	73912000	-0.3127292628777802
chr13	73911100	73912100	-0.6606417966022551
chr13	73911200	73912200	0.0892540634554386
chr13	73911300	73912300	0.3198310820591722
chr13	73911400	73912400	0.037424027538651504
chr13	73911500	73912500	0.008898966296741891
chr13	73911600	73912600	-0.3934416641206431
chr13	73911700	73912700	-0.4561503968117355
chr13	73911800	73912800	-0.5911347307388419
chr13	73911900	73912900	-0.6880754921940232
chr13	73912000	73913000	-1.1554903948658544
chr13	73912100	73913100	-0.8100925861552871
chr13	73912200	73913200	-0.7090590238724732
chr13	73912300	73913300	-0.6546928550182678
chr13	73912400	73913400	-0.6439841416084219
chr13	73912500	73913500	-0.56697533692203
chr13	73912600	73913600	-0.6675641863093293
chr13	73912700	73913700	-0.4743412533474922
chr13	73912800	73913800	-0.15468638034672416
chr13	73912900	73913900	0.015514725249616938
chr13	73913000	73914000	0.9931926910662323
chr13	73913100	73914100	0.9068044769467458
chr13	73913200	73914200	0.4827649559260374
chr13	73913300	73914300	0.8934766222390789
chr13	73913400	73914400	0.004611341510666834
chr13	73913500	73914500	-1.2228218819059151
chr13	73913600	73914600	-1.4097798436668108
chr13	73913700	73914700	-0.8585382535921513
chr13	73913800	73914800	-0.9252649338628453
chr13	73913900	73914900	-1.1739369895686582
chr13	73914000	73915000	-1.7887829371790243
chr13	73914100	73915100	-1.6003840757085777
chr13	73914200	73915200	-1.473177212399607
chr13	73914300	73915300	-1.6182516677114267
chr13	73914400	73915400	-1.2695794526822022
chr13	73914500	73915500	-1.0790672066338616
chr13	73914600	73915600	-0.5915283296239937
chr13	73914700	73915700	-0.9763687518472972
chr13	73915700	73916700	1.375484113937322
chr13	73915800	73916800	0.9968645233463346
chr13	73915900	73916900	1.1851972010773593
chr13	73916000	73917000	1.5064135479225422
chr13	73916100	73917100	1.7152443027941395
chr13	73916200	73917200	1.5309236763319185
chr13	73916300	73917300	0.852510576621879
chr13	73916400	73917400	0.19401339311810567
chr13	73916500	73917500	-0.33614177604963197
chr13	73916600	73917600	-0.22225043601305106
chr13	73916700	73917700	-0.7753063622529993
chr13	73916800	73917800	-0.4336349399873908
chr13	73916900	73917900	-0.37780605264798417
chr13	73917000	73918000	-0.5628185659840067
chr13	73917100	73918100	-0.7734293207022575
chr13	73917200	73918200	-1.0690598396257294
chr13	73917300	73918300	-0.5448567996435711
chr13	73917400	73918400	-0.1903708127447729
chr13	73917500	73918500	0.041160679830146985
chr13	73917600	73918600	-0.7569771082753368
chr13	73917700	73918700	-0.5788459644737661
chr13	73917800	73918800	-1.0394125307910471
chr13	73917900	73918900	-1.4970231377983272
chr13	73918000	73919000	-1.7337413530018932
chr13	73918100	73919100	-1.4358260167323305
chr13	73918200	73919200	-1.1513240142447099
chr13	73918300	73919300	-1.7553721927936756
chr13	73918400	73919400	-2.2542622518520083
chr13	73918500	73919500	-2.2926200803269734
chr13	73918600	73919600	-2.0304852001595566
chr13	73918700	73919700	-2.3163797518026543
chr13	73918800	73919800	-1.954555593772514
chr13	73918900	73919900	-1.9414440819675696
chr13	73919000	73920000	-2.456588443297125
chr13	73919100	73920100	-2.541087671290332
chr13	73919200	73920200	-3.006479795784436
chr13	73919300	73920300	-2.330322765121448
chr13	73919400	73920400	-1.998465028881102
chr13	73919500	73920500	-2.2293405139511746
chr13	73919600	73920600	-1.9763988598902813
chr13	73919700	73920700	-2.2593349458469283
chr13	73919800	73920800	-2.3448416049500813
chr13	73919900	73920900	-1.9429260049149368
chr13	73920000	73921000	-0.77675258386761
chr13	73920100	73921100	-0.8087008726994679
chr13	73920200	73921200	-0.15569454167750346
chr13	73920300	73921300	-0.5344521199506529
chr13	73920400	73921400	-0.0005417075527695836
chr13	73920500	73921500	0.4749454282572496
chr13	73920600	73921600	0.33658196410937424
chr13	73920700	73921700	1.0750783345897803
chr13	73920800	73921800	1.0640644960828451
chr13	73920900	73921900	0.6219453407451938
chr13	73921000	73922000	-0.09191604577792652
chr13	73921100	73922100	0.15930691475612832
chr13	73921200	73922200	0.07521048309071512
chr13	73921300	73922300	0.18293450556442306
chr13	73921400	73922400	-0.16087013792910151
chr13	73921500	73922500	-0.15629436116308368
chr13	73921600	73922600	-0.7583867363300193
chr13	73921700	73922700	-1.2702269464053633
chr13	73921800	73922800	-1.841443530067693
chr13	73921900	73922900	-1.7694577117526893
chr13	73922000	73923000	-1.5990592998483528
chr13	73922100	73923100	-2.2556620513132164
chr13	73922200	73923200	-2.5913980081383268
chr13	73922300	73923300	-2.3993440600194282
chr13	73922400	73923400	-2.0197035504449143
chr13	73922500	73923500	-1.9228804330136915
chr13	73922600	73923600	-1.2168227160876188
chr13	73922700	73923700	-0.3853598720950514
chr13	73922800	73923800	0.7365277569932819
chr13	73922900	73923900	1.0540924873557758
chr13	73923000	73924000	1.1179320449278916
chr13	73923100	73924100	1.2719952785141035
chr13	73923200	73924200	1.4715528305940273
chr13	73923300	73924300	1.0934208970445078
chr13	73923400	73924400	1.2751737608288516
chr13	73923500	73924500	0.2872354405005009
chr13	73923600	73924600	-0.16782162246930366
chr13	73923700	73924700	-0.2625889085487877
chr13	73923800	73924800	-0.4769869835410698
chr13	73923900	73924900	-0.3324413356131081
chr13	73924000	73925000	-0.8566660582917405
chr13	73924100	73925100	-0.6092185011914383
chr13	73924200	73925200	-0.27030917472819843
chr13	73924300	73925300	-0.17187707810174854
chr13	73924400	73925400	-0.7950718640257358
chr13	73924500	73925500	-0.1512891705164162
chr13	73924600	73925600	0.50455713072585
chr13	73924700	73925700	-0.11859759358410348
chr13	73924800	73925800	-0.5077872997189167
chr13	73924900	73925900	-1.2333389985771723
chr13	73925000	73926000	-0.6819804321148448
chr13	73925100	73926100	-0.697205820901338
chr13	73925200	73926200	-0.7350041488339865
chr13	73925300	73926300	-0.7559700891746425
chr13	73925400	73926400	-0.4283430598290615
chr13	73925500	73926500	-1.3748088704165216
chr13	73925600	73926600	-1.3291451841244089
chr13	73925700	73926700	-0.8886827712029964
chr13	73925800	73926800	-0.7565828562019996
chr13	73925900	73926900	-0.5532628090863441
chr13	73928000	73929000	-1.805422747960867
chr13	73928100	73929100	-2.0649060059667845
chr13	73928200	73929200	-2.2785188543107444
chr13	73928300	73929300	-1.887982319548538
chr13	73928400	73929400	-2.1767763729307177
chr13	73928500	73929500	-2.0200700988780094
chr13	73928600	73929600	-2.2643159913670408
chr13	73928700	73929700	-1.8608204822064187
chr13	73928800	73929800	-1.8339451601713128
chr13	73928900	73929900	-1.4997950336367751
chr13	73929000	73930000	-1.0569537563955185
chr13	73929100	73930100	-0.5962577722946244
chr13	73929200	73930200	-0.6764546446354595
chr13	73929300	73930300	-1.0652809446572151
chr13	73929400	73930400	-0.7038182468719232
chr13	73929500	73930500	-0.7729016134173998
chr13	73929600	73930600	-0.4316737581043785
chr13	73929700	73930700	0.12237559250943796
chr13	73929800	73930800	0.5010055744460945
chr13	73930900	73931900	0.2311870546586569
chr13	73931000	73932000	0.19658889088361278
chr13	73931100	73932100	0.3418030721703161
chr13	73931200	73932200	0.3145784170539254
chr13	73931300	73932300	0.3809571449141782
chr13	73931400	73932400	0.5776610393697014
chr13	73931500	73932500	0.6892576397652245
chr13	73931600	73932600	0.35228356097970753
chr13	73931700	73932700	-0.4198431103795992
chr13	73931800	73932800	0.10338556504702476
chr13	73931900	73932900	-0.4129486415672423
chr13	73932000	73933000	-0.07223899960556572
chr13	73932100	73933100	0.03386728847245096
chr13	73932200	73933200	0.4920522077159359
chr13	73932300	73933300	0.2378399189256909
chr13	73932400	73933400	0.00328745965378016
chr13	73932500	73933500	-0.10256688355021612
chr13	73932600	73933600	0.30806415108123153
chr13	73932700	73933700	0.5606370292261378
chr13	73932800	73933800	0.4747326024469897
chr13	73932900	73933900	0.3814918382404205
chr13	73933000	73934000	-0.03431309038930295
chr13	73933100	73934100	-0.6743290592256106
chr13	73933200	73934200	-1.2933136741256954
chr13	73933300	73934300	-0.9263682389024857
chr13	73933400	73934400	-0.8278415865522997
chr13	73933500	73934500	-0.7089004887727719
chr13	73933600	73934600	-1.0384021373086587
chr13	73933700	73934700	-1.3139861115381863
chr13	73933800	73934800	-1.3975382067489963
chr13	73933900	73934900	-1.4852431762910605
chr13	73934000	73935000	-1.2658427978008826
chr13	73934100	73935100	-0.9446493394354472
chr13	73934200	73935200	-0.4669334888360333
chr13	73934300	73935300	-0.3213625422529606
chr13	73934400	73935400	-0.4216219249070645
chr13	73934500	73935500	0.15246149666919845
chr13	73934600	73935600	0.6649351060920027
chr13	73934700	73935700	0.8455567352475176
chr13	73934800	73935800	1.2442078614242662
chr13	73934900	73935900	2.0085592970462063
chr13	73935000	73936000	1.6646366408183102
chr13	73935100	73936100	2.0923689235110263
chr13	73935200	73936200	1.4932967603816332
chr13	73935300	73936300	0.9135895972367064
chr13	73935400	73936400	1.3458343279575051
chr13	73935500	73936500	0.9357841429510504
chr13	73935600	73936600	0.3687652088242345
chr13	73935700	73936700	0.7960381993303046
chr13	73935800	73936800	0.8106830066578249
chr13	73935900	73936900	-0.6729815556141904
chr13	73936000	73937000	-0.7590596232324868
chr13	73936100	73937100	-1.26121477573194
chr13	73936200	73937200	-1.0238132525250476
chr13	73936300	73937300	-0.7392464581729139
chr13	73936400	73937400	-1.3099991289830826
chr13	73936500	73937500	-1.4001011630766218
chr13	73936600	73937600	-1.1162066033065352
chr13	73936700	73937700	-1.6558531480123988
chr13	73936800	73937800	-2.483023245414896
chr13	73937600	73938600	-2.607857627960944
chr13	73937700	73938700	-2.166377477265284
chr13	73937800	73938800	-1.8216226625280896
chr13	73937900	73938900	-1.6443864215530448
chr13	73938000	73939000	-2.1505044994399403
chr13	73938100	73939100	-1.99522315025078
chr13	73938200	73939200	-2.1010618627395594
chr13	73938300	73939300	-2.2610595279589503
chr13	73938400	73939400	-1.0434081229830396
chr13	73938500	73939500	-0.4818457408608658
chr13	73938600	73939600	-0.9918071688228935
chr13	73938700	73939700	-1.239234852463622
chr13	73938800	73939800	-1.2655913078198284
chr13	73938900	73939900	-1.2130653242215277
chr13	73939000	73940000	-1.0797114309717273
chr13	73939100	73940100	-1.8494389863206144
chr13	73939200	73940200	-1.3675055858726026
chr13	73939300	73940300	-0.44318821367232974
chr13	73939400	73940400	-0.5459176864728061
chr13	73939500	73940500	-0.8346313363975361
chr13	73939600	73940600	-0.35933446432580285
chr13	73939700	73940700	-0.4785332141487025
chr13	73939800	73940800	-0.3031881805091108
chr13	73939900	73940900	-0.29065952188991523
chr13	73940000	73941000	0.06703258792634138
chr13	73940100	73941100	0.5661513724528916
chr13	73940200	73941200	0.4064306231833485
chr13	73940300	73941300	0.2639208883920929
chr13	73940400	73941400	0.213420448880689
chr13	73940500	73941500	0.601043332482043
chr13	73940600	73941600	0.3542221770591169
chr13	73940700	73941700	0.12614461280030648
chr13	73940800	73941800	0.2629442264294949
chr13	73940900	73941900	-0.5215114577875292
chr13	73941000	73942000	-0.7441393899131356
chr13	73941100	73942100	-0.4689937491035565
chr13	73941200	73942200	-0.1457768111587427
chr13	73941300	73942300	-0.5377399696879785
chr13	73941400	73942400	-0.8179205434072572
chr13	73941500	73942500	-1.2121737879507184
chr13	73941600	73942600	-1.1224586290485012
chr13	73941700	73942700	-0.2013104400271696
chr13	73941800	73942800	-0.553384583860866
chr13	73941900	73942900	-0.16659619122953562
chr13	73942000	73943000	-0.21148193608876198
chr13	73942100	73943100	-0.3021797377308517
chr13	73942200	73943200	-0.2500822094443209
chr13	73942300	73943300	0.0877299871064363
chr13	73942400	73943400	0.3932581862730765
chr13	73942500	73943500	0.4403075709124387
chr13	73942600	73943600	0.6308721092090864
chr13	73942700	73943700	0.2617734229529817
chr13	73942800	73943800	0.478513339655029
chr13	73942900	73943900	0.03809008405669394
chr13	73943000	73944000	0.41658648220087985
chr13	73943100	73944100	0.2123936136523208
chr13	73943200	73944200	0.10187091306114307
chr13	73943300	73944300	-0.017553383101279036
chr13	73943400	73944400	-0.4733760677665134
chr13	73943500	73944500	-0.08274500176134646
chr13	73943600	73944600	-0.15003906125487854
chr13	73943700	73944700	-0.04634658085940528
chr13	73943800	73944800	-0.6110118863489841
chr13	73943900	73944900	0.4167728678651811
chr13	73944000	73945000	-0.9306814199244896
chr13	73944100	73945100	-0.5930857937131341
chr13	73944200	73945200	-0.9510814478346497
chr13	73944300	73945300	-0.8362359114233324
chr13	73944400	73945400	-0.9952108469661014
chr13	73944500	73945500	-0.8712742032946036
chr13	73944600	73945600	-0.8833311184027329
chr13	73944700	73945700	-0.9008364697712816
chr13	73944800	73945800	-0.7892267486836815
chr13	73944900	73945900	-1.2774130791348557
chr13	73945000	73946000	-0.28921410581717755
chr13	73945100	73946100	-0.20807662609708352
chr13	73945200	73946200	-0.2373818525319906
chr13	73945300	73946300	-0.4353119074146658
chr13	73945400	73946400	0.008894337943041545
chr13	73945500	73946500	-1.3682756192899477
chr13	73945600	73946600	-1.370255455829951
chr13	73945700	73946700	-1.4801677144985157
chr13	73945800	73946800	-1.031844315516344
chr13	73945900	73946900	-1.1513474898909637
chr13	73946000	73947000	-1.1579917507562492
chr13	73946100	73947100	-1.72825246359304
chr13	73946200	73947200	-1.2674611175250194
chr13	73946300	73947300	-1.202802263712562
chr13	73946400	73947400	-0.7915509287572562
chr13	73946500	73947500	0.20188218664107607
chr13	73946600	73947600	0.2497585844885117
chr13	73947700	73948700	-0.6983503690569214
chr13	73947800	73948800	-1.068209416659423
chr13	73947900	73948900	-0.962990240402052
chr13	73948000	73949000	-1.2399501264243122
chr13	73948100	73949100	-0.9917900565213156
chr13	73948200	73949200	-0.7581382169820364
chr13	73948300	73949300	-1.4943477144847166
chr13	73948400	73949400	-0.4489954266096903
chr13	73948500	73949500	-0.2792796589101759
chr13	73948600	73949600	0.2669243610619481
chr13	73948700	73949700	0.7971795328708863
chr13	73948800	73949800	0.7172603883715911
chr13	73948900	73949900	0.5803846148533008
chr13	73949000	73950000	0.03244841667843618
chr13	73949100	73950100	-0.5152169636927149
chr13	73949200	73950200	-0.7014115070452204
chr13	73949300	73950300	0.10757740723516387
chr13	73949400	73950400	-0.2884093835549641
chr13	73949500	73950500	-0.38185167395028335
chr13	73949600	73950600	-0.2248423118428162
chr13	73949700	73950700	-0.5507684851157644
chr13	73949800	73950800	-0.06859692369787695
chr13	73949900	73950900	-0.5883123270206473
chr13	73950000	73951000	0.16954410886689028
chr13	73950100	73951100	-0.10008638333709922
chr13	73950200	73951200	-0.12190844530907755
chr13	73950300	73951300	-0.2517480066756273
chr13	73950400	73951400	0.08495850972304182
chr13	73950500	73951500	-0.16936408610950351
chr13	73950600	73951600	-0.9462812609046928
chr13	73950700	73951700	-1.5617924531317682
chr13	73950800	73951800	-2.277972914715414
chr13	73950900	73951900	-1.7090604630171429
chr13	73951000	73952000	-2.252321685065615
chr13	73951100	73952100	-2.1825891542654405
chr13	73951200	73952200	-2.719499178262148
chr13	73951300	73952300	-2.50714108913322
chr13	73951400	73952400	-2.6261297452196213
chr13	73951500	73952500	-2.7079296903484287
chr13	73951600	73952600	-2.1735217292304485
chr13	73951700	73952700	-1.3098704419939524
chr13	73951800	73952800	-1.2639848493165868
chr13	73951900	73952900	-1.1479034638160448
chr13	73952000	73953000	-0.47379290878221697
chr13	73952100	73953100	-0.5757450601654149
chr13	73952200	73953200	0.33768934359539315
chr13	73952300	73953300	-0.12948789852056514
chr13	73952400	73953400	-0.15214745957654188
chr13	73952500	73953500	0.008071447080273379
chr13	73952600	73953600	-0.07483484532889095
chr13	73952700	73953700	-0.06283726540283939
chr13	73952800	73953800	0.08232192804125615
chr13	73952900	73953900	-0.09077388378177753
chr13	73954000	73955000	-0.9623728174791774
chr13	73954100	73955100	-2.000905397810945
chr13	73954200	73955200	-1.74527401495684
chr13	73954300	73955300	-1.9308520975769696
chr13	73954400	73955400	-1.3009972406147412
chr13	73954500	73955500	-1.642777041624425
chr13	73954600	73955600	-1.2498167929495103
chr13	73954700	73955700	-1.1670185368400434
chr13	73954800	73955800	-1.1593184950720024
chr13	73954900	73955900	-1.2934555900147482
chr13	73957100	73958100	-0.12546200617313247
chr13	73957200	73958200	-0.2120743451393469
chr13	73957300	73958300	-0.18154362706836166
chr13	73957400	73958400	-0.16091388798373152
chr13	73957500	73958500	0.1586168296039896
chr13	73957600	73958600	0.0397547321890209
chr13	73957700	73958700	-0.1682148988391518
chr13	73957800	73958800	-0.437405222335632
chr13	73957900	73958900	-0.30286948096757443
chr13	73958000	73959000	-0.02984368172931611
chr13	73959200	73960200	0.006799091836999814
chr13	73959300	73960300	-0.4905741387048959
chr13	73959400	73960400	-0.9538167926455188
chr13	73959500	73960500	-2.2354871304208173
chr13	73959600	73960600	-2.488325077127002
chr13	73959700	73960700	-1.9258047654117965
chr13	73959800	73960800	-1.6351184989452259
chr13	73959900	73960900	-1.6508830249778872
chr13	73960000	73961000	-1.6358888541906154
chr13	73960100	73961100	-1.6564374032613725
chr13	73960200	73961200	-2.1174744907202934
chr13	73960300	73961300	-1.3577795311424414
chr13	73960400	73961400	-0.6107591077108114
chr13	73960500	73961500	0.025030501195827573
chr13	73960600	73961600	0.4089381002476783
chr13	73960700	73961700	0.32931243482323075
chr13	73960800	73961800	0.8405931851898107
chr13	73960900	73961900	1.6123266761781585
chr13	73961000	73962000	1.2758897598564325
chr13	73961100	73962100	1.6079111431480233
chr13	73961200	73962200	1.893014314062479
chr13	73961300	73962300	1.5459875182193308
chr13	73961400	73962400	1.1398639576817522
chr13	73961500	73962500	1.0961510770878444
chr13	73961600	73962600	1.2959763460572922
chr13	73961700	73962700	1.345571631905417
chr13	73961800	73962800	0.8883410916446192
chr13	73961900	73962900	0.4641915902779992
chr13	73962000	73963000	0.3653382310341004
chr13	73962100	73963100	-0.4248951464034004
chr13	73962200	73963200	-0.7506661509700362
chr13	73962300	73963300	-0.6920875325357714
chr13	73962400	73963400	-0.5798153140492075
chr13	73962500	73963500	-1.2498529267326122
chr13	73962600	73963600	-1.0778052579703408
chr13	73962700	73963700	-0.8313360249463299
chr13	73962800	73963800	-0.9120964891416412
chr13	73962900	73963900	-0.9104836698239108
chr13	73963000	73964000	-0.8614705217749964
chr13	73963100	73964100	-0.5608606603614472
chr13	73963200	73964200	-0.9605275885110952
chr13	73963300	73964300	-1.3472864858552391
chr13	73963400	73964400	-1.5665487785993406
chr13	73963500	73964500	-0.6496351468133192
chr13	73963600	73964600	-0.9521851169696768
chr13	73963700	73964700	-1.08025157394627
chr13	73963800	73964800	-0.9469115080693036
chr13	73963900	73964900	-0.4442300340232339
chr13	73964000	73965000	-0.6092253207808602
chr13	73964100	73965100	-1.025971866588195
chr13	73964200	73965200	-0.2676148568234901
chr13	73964300	73965300	0.11399616169941028
chr13	73964400	73965400	0.023851795198233185
chr13	73964500	73965500	0.416585718690454
chr13	73964600	73965600	0.24149676087461405
chr13	73964700	73965700	0.09508630208855776
chr13	73964800	73965800	-0.008993950060929047
chr13	73964900	73965900	0.14613611376887636
chr13	73965000	73966000	0.3697211134200001
chr13	73965100	73966100	1.056980143841146
chr13	73965200	73966200	0.5159544399653633
chr13	73965300	73966300	0.5504088336640119
chr13	73965400	73966400	0.7243311838356025
chr13	73965500	73966500	0.6786574568926125
chr13	73965600	73966600	0.6896305867352195
chr13	73965700	73966700	0.3675432717467193
chr13	73965800	73966800	0.041060365925046124
chr13	73965900	73966900	-0.4162750950920677
chr13	73966000	73967000	-0.6525847738413891
chr13	73966100	73967100	-0.7469662975428515
chr13	73966200	73967200	-1.0800675101638797
chr13	73966300	73967300	-1.1009941344732133
chr13	73966400	73967400	-1.4231019523855748
chr13	73966500	73967500	-1.9733147209572128
chr13	73966600	73967600	-1.6630210882597931
chr13	73966700	73967700	-1.260468687606653
chr13	73966800	73967800	-0.6487725143044112
chr13	73966900	73967900	-0.7033536589925387
chr13	73967000	73968000	0.13994209630704382
chr13	73967100	73968100	-0.1211884235324302
chr13	73967200	73968200	0.4715292592550827
chr13	73967300	73968300	0.4974367523752395
chr13	73967400	73968400	1.0758741709295825
chr13	73967500	73968500	1.3522192158368298
chr13	73967600	73968600	1.0208308729298734
chr13	73967700	73968700	0.6808240453228757
chr13	73967800	73968800	0.16468132182935433
chr13	73967900	73968900	0.6624158069210658
chr13	73968000	73969000	-0.035261019416801744
chr13	73968100	73969100	-0.0044899565127206964
chr13	73968200	73969200	-0.0999435780381276
chr13	73968300	73969300	-0.2742934184460524
chr13	73968400	73969400	-0.11730063990538392
chr13	73968500	73969500	-0.17269933934135848
chr13	73968600	73969600	0.3567929971869506
chr13	73968700	73969700	1.2988178487011386
chr13	73968800	73969800	1.5447544880762958
chr13	73968900	73969900	0.9789419640998174
chr13	73969000	73970000	0.9142498851573495
chr13	73969100	73970100	0.5702683779339363
chr13	73969200	73970200	0.38725480711842974
chr13	73969300	73970300	-0.008327617285852138
chr13	73969400	73970400	-0.18717923653714946
chr13	73969500	73970500	-0.1986157830629225
chr13	73969600	73970600	-0.13965340990208042
chr13	73969700	73970700	-0.7033139845279806
chr13	73969800	73970800	-0.4798292701086425
chr13	73969900	73970900	0.04092686815187073
chr13	73970000	73971000	-0.1840602803745005
chr13	73970100	73971100	-0.08668413351864176
chr13	73970200	73971200	0.2010401427869556
chr13	73970300	73971300	0.2746217797349637
chr13	73970400	73971400	-0.06144242264711371
chr13	73970500	73971500	-0.29736888139105233
chr13	73970600	73971600	-0.7650830199993741
chr13	73970700	73971700	-0.8796802661628078
chr13	73970800	73971800	-1.379814331022402
chr13	73970900	73971900	-1.2258649436756668
chr13	73971000	73972000	-1.3229290184162978
chr13	73971100	73972100	-1.6569680740075
chr13	73971200	73972200	-1.990896473921656
chr13	73971300	73972300	-1.734154099956216
chr13	73971400	73972400	-1.5631036069527482
chr13	73971500	73972500	-1.2697647347607082
chr13	73971600	73972600	-1.3711668781125954
chr13	73971700	73972700	-1.3345394325820283
chr13	73972900	73973900	-1.5222546400678998
chr13	73973000	73974000	-2.3298118528379117
chr13	73973100	73974100	-2.295844820811209
chr13	73973200	73974200	-2.932348503691081
chr13	73973300	73974300	-3.1789662009423436
chr13	73974700	73975700	0.2210361586912347
chr13	73974800	73975800	0.2951589466744617
chr13	73974900	73975900	-0.0112174059486672
chr13	73975000	73976000	-0.008169108604914772
chr13	73975100	73976100	-0.05567127595709544
chr13	73975200	73976200	0.5869455778240026
chr13	73975300	73976300	0.74498041309196
chr13	73975400	73976400	0.24820741083176384
chr13	73975500	73976500	0.3683975487246181
chr13	73975600	73976600	-0.6603519728565301
chr13	73975700	73976700	-0.3022354094709173
chr13	73975800	73976800	-0.4656179262446243
chr13	73975900	73976900	-0.18790567951916612
chr13	73976000	73977000	-0.03459440715340133
chr13	73976100	73977100	0.2084703121218461
chr13	73976200	73977200	-0.3379769503393064
chr13	73976300	73977300	-0.7433510759758842
chr13	73976400	73977400	-0.8605376253024417
chr13	73976500	73977500	-0.1624792952879139
chr13	73976600	73977600	0.3694197993109606
chr13	73976700	73977700	0.5259376021976974
chr13	73976800	73977800	0.5833118022554433
chr13	73976900	73977900	0.560496937743985
chr13	73977000	73978000	0.26962450188732046
chr13	73977100	73978100	0.060954090001372176
chr13	73977200	73978200	0.0153917833878008
chr13	73977300	73978300	0.2417140740366869
chr13	73977400	73978400	0.21345027236179293
chr13	73977500	73978500	-0.5079826009648762
chr13	73977600	73978600	-1.8096662916383195
chr13	73977700	73978700	-2.4703167624720312
chr13	73977800	73978800	-2.1220573562081846
chr13	73977900	73978900	-2.0615065513458046
chr13	73978000	73979000	-1.5389272728582872
chr13	73978100	73979100	-1.4378267643841538
chr13	73978200	73979200	-1.5149986540086715
chr13	73978300	73979300	-0.8791289785629093
chr13	73978400	73979400	0.14237966617041575
chr13	73978500	73979500	0.3024238014764519
chr13	73978600	73979600	1.3213210843697605
chr13	73978700	73979700	1.8949262672825649
chr13	73978800	73979800	1.5078538966192607
chr13	73978900	73979900	1.6871069050749998
chr13	73979000	73980000	1.0848091655141567
chr13	73979100	73980100	0.9712857928330256
chr13	73979200	73980200	1.5775754003617808
chr13	73979300	73980300	1.1679746640839257
chr13	73979400	73980400	-0.2091993989212035
chr13	73979500	73980500	-0.3443980883822975
chr13	73979600	73980600	-1.1138341543201091
chr13	73979700	73980700	-1.487363926894602
chr13	73979800	73980800	-1.0920784214914632
chr13	73979900	73980900	-0.3329146573217027
chr13	73980000	73981000	0.05208534165454786
chr13	73980100	73981100	0.18049874357957216
chr13	73980200	73981200	-0.7235517419281948
chr13	73980300	73981300	-1.0774312081348016
chr13	73980400	73981400	-0.3497975291566654
chr13	73980500	73981500	-0.4520419172708634
chr13	73980600	73981600	0.1125172531687315
chr13	73980700	73981700	0.4912574589605848
chr13	73980800	73981800	0.7237474600361999
chr13	73980900	73981900	0.3591725012877772
chr13	73981000	73982000	0.2190221806914722
chr13	73981100	73982100	0.10888933223880852
chr13	73981200	73982200	0.630795036643812
chr13	73981300	73982300	0.8971640214771692
chr13	73981400	73982400	0.7793922969105841
chr13	73981500	73982500	0.25273499168977936
chr13	73981600	73982600	0.13373187911936388
chr13	73981700	73982700	-0.9289443420841096
chr13	73981800	73982800	-2.0498903816533915
chr13	73981900	73982900	-2.7651450672500197
chr13	73982000	73983000	-2.8773540281830496
chr13	73982100	73983100	-3.11164291771716
chr13	73982200	73983200	-2.8684953467138525
chr13	73982300	73983300	-2.9865954302710143
chr13	73982400	73983400	-3.0107720844983463
chr13	73982500	73983500	-2.882160664873668
chr13	73982600	73983600	-2.552673842615499
chr13	73982700	73983700	-1.6650326797799195
chr13	73982800	73983800	-0.8380932188380135
chr13	73982900	73983900	-0.57010787273383
chr13	73983000	73984000	0.2949457725905941
chr13	73983100	73984100	0.5733161677591065
chr13	73983200	73984200	0.14992654756723514
chr13	73983300	73984300	0.2895041303329629
chr13	73983400	73984400	0.7078811085109672
chr13	73983500	73984500	1.1819887516353311
chr13	73983600	73984600	0.9383259353859278
chr13	73983700	73984700	0.8120912698988509
chr13	73983800	73984800	0.4975909734885334
chr13	73983900	73984900	0.16249820611500265
chr13	73984300	73985300	0.5226208800611517
chr13	73984400	73985400	0.05206240630338423
chr13	73984500	73985500	0.05114720762461145
chr13	73984600	73985600	0.3142940843361013
chr13	73984700	73985700	0.8301052081416517
chr13	73984800	73985800	1.0601633651012083
chr13	73984900	73985900	0.6720486741448838
chr13	73985000	73986000	0.981755449112828
chr13	73985100	73986100	0.5895164192917518
chr13	73985200	73986200	0.9840828245859812
chr13	73985300	73986300	0.8340697993094629
chr13	73985400	73986400	1.109233884037262
chr13	73985500	73986500	1.010647225231514
chr13	73985600	73986600	0.9354443213073186
chr13	73985700	73986700	0.6310406346429462
chr13	73985800	73986800	0.5232151280949712
chr13	73985900	73986900	1.2013249096842011
chr13	73986000	73987000	0.8447480425260406
chr13	73986100	73987100	1.3498821579631488
chr13	73986200	73987200	0.4826589114258684
chr13	73986300	73987300	0.8003345718220236
chr13	73986400	73987400	0.4307226611946459
chr13	73986500	73987500	0.6040325201465684
chr13	73986600	73987600	0.6683423879030409
chr13	73986700	73987700	0.9731537808038576
chr13	73987700	73988700	0.8202191088647957
chr13	73987800	73988800	0.6661811114137121
chr13	73987900	73988900	0.9570871198082872
chr13	73988000	73989000	1.2641910821815179
chr13	73988100	73989100	1.2258680732596967
chr13	73988200	73989200	1.5037260451137315
chr13	73988300	73989300	0.9913091889848974
chr13	73988400	73989400	1.5150792216880156
chr13	73988500	73989500	1.045501185101014
chr13	73988600	73989600	0.024502895005823297
chr13	73988700	73989700	0.13741505151780098
chr13	73988800	73989800	-0.029104714278462205
chr13	73988900	73989900	-0.3785014411575981
chr13	73989000	73990000	-0.5440903419630826
chr13	73989100	73990100	-0.9083564577200344
chr13	73989200	73990200	-0.7830019382365279
chr13	73989300	73990300	-1.0587657301587154
chr13	73989400	73990400	-1.327407806848552
chr13	73989500	73990500	-0.94684325899383
chr13	73989600	73990600	-0.111745811247385
chr13	73989700	73990700	-0.12625435807251068
chr13	73989800	73990800	-0.24611631129984066
chr13	73989900	73990900	-0.7447474855193214
chr13	73990000	73991000	-0.5400493654269398
chr13	73990100	73991100	-0.44104906483578055
chr13	73990200	73991200	-0.8240171601965479
chr13	73990300	73991300	-0.1268571307052908
chr13	73990400	73991400	-0.07048932166931209
chr13	73990500	73991500	0.04798874773948255
chr13	73990600	73991600	0.14406925124421385
chr13	73990700	73991700	-0.3517493363010935
chr13	73990800	73991800	-0.13129830770952766
chr13	73990900	73991900	0.05440596569907426
chr13	73991000	73992000	0.37358052238998257
chr13	73991100	73992100	0.035033479042612614
chr13	73991200	73992200	-0.2761505991059889
chr13	73991300	73992300	-0.31328627264660514
chr13	73991400	73992400	-0.4045305725206634
chr13	73991500	73992500	-0.44682478973506096
chr13	73991600	73992600	-0.5748881122758218
chr13	73991700	73992700	-0.3717337291805173
chr13	73991800	73992800	-0.4992993459581362
chr13	73991900	73992900	0.12282854506704795
chr13	73992400	73993400	-0.0602903734396929
chr13	73992500	73993500	0.3558585475770027
chr13	73992600	73993600	0.7339803437446885
chr13	73992700	73993700	0.8404561486628533
chr13	73992800	73993800	1.174184592988392
chr13	73992900	73993900	1.0434292292176168
chr13	73993000	73994000	0.8996297799065012
chr13	73993100	73994100	0.8041004375556948
chr13	73993200	73994200	-0.5735074998215434
chr13	73993300	73994300	-0.6935322006758987
chr13	73993400	73994400	-1.0094913602938782
chr13	73993500	73994500	-1.5587436535060857
chr13	73993600	73994600	-2.6061350452078482
chr13	73993700	73994700	-2.364108242558894
chr13	73993800	73994800	-2.83492687408772
chr13	73993900	73994900	-2.987563427973543
chr13	73994000	73995000	-2.339081007545207
chr13	73994100	73995100	-1.6805203046303918
chr13	73994200	73995200	-1.3534399760698843
chr13	73994300	73995300	-0.9702113685435554
chr13	73994400	73995400	-0.871828673886142
chr13	73994500	73995500	-1.1287714742748507
chr13	73994600	73995600	-0.2860770072038211
chr13	73994700	73995700	-1.217536070498853
chr13	73994800	73995800	-1.1641838434953125
chr13	73994900	73995900	-0.9202741678222304
chr13	73995000	73996000	-1.4523118903621497
chr13	73995100	73996100	-1.2993205279569926
chr13	73995200	73996200	-1.0531961210277077
chr13	73995300	73996300	-1.0266676237337118
chr13	73995400	73996400	-1.2505559534645332
chr13	73995500	73996500	-0.9086045749128296
chr13	73995600	73996600	-1.4244119754030538
chr13	73995700	73996700	-0.5050882208324704
chr13	73995800	73996800	-0.4988613246780612
chr13	73995900	73996900	-0.3841362900176617
chr13	73996000	73997000	-0.29412309079089505
chr13	73996100	73997100	-0.35374553739912057
chr13	73996200	73997200	-0.05002379422168498
chr13	73996300	73997300	-0.006764254438028341
chr13	73996400	73997400	-0.4181506321325208
chr13	73996500	73997500	-0.2648158696043221
chr13	73996600	73997600	-0.2126181720677383
chr13	73996700	73997700	-0.3099191474315747
chr13	73996800	73997800	-0.047448493326848966
chr13	73996900	73997900	-0.03962230713658045
chr13	73997000	73998000	-0.3796611629216756
chr13	73997100	73998100	-1.5582195649208834
chr13	73997200	73998200	-1.0969609874534416
chr13	73997300	73998300	-1.6005897096633253
chr13	73997400	73998400	-0.9423437244037524
chr13	73997500	73998500	-0.4368093439864191
chr13	73997600	73998600	0.27090450099677643
chr13	73997700	73998700	0.09346731459503843
chr13	73997800	73998800	-0.1409150057974054
chr13	73997900	73998900	-0.9122854416760628
chr13	73998000	73999000	-0.4832501550425487
chr13	73998100	73999100	0.2142126382099352
chr13	73998200	73999200	0.2616640506069685
chr13	73998300	73999300	0.2458811008838821
chr13	73998400	73999400	0.18705349319168973
chr13	73998500	73999500	-0.513452384962261
chr13	73998600	73999600	-0.7986386141648306
chr13	73998700	73999700	-0.5259197203353424
chr13	73998800	73999800	-0.5580484027640145
chr13	73998900	73999900	0.3619075496859875
chr13	73999000	74000000	0.31280377705905055
chr13	73999100	74000100	-0.1783131874829869
chr13	73999200	74000200	-0.4914661521965809
chr13	73999300	74000300	-0.3100248037866893
chr13	73999400	74000400	-0.01010914500287192
chr13	73999500	74000500	0.016081300953108724
chr13	73999600	74000600	-0.020285772390535955
chr13	73999700	74000700	0.029387768978828638
chr13	73999800	74000800	0.1687132788713325
chr13	73999900	74000900	-0.36962478118924796
chr13	74000000	74001000	-0.5993778970549904
chr13	74000100	74001100	-0.1457589153819681
chr13	74000200	74001200	-0.2697632182238666
chr13	74000300	74001300	-0.07960362308236894
chr13	74000400	74001400	-0.13279660776152535
chr13	74000500	74001500	-0.25619707590413426
chr13	74000600	74001600	-0.6318989770876071
chr13	74000700	74001700	-0.8150347436646981
chr13	74000800	74001800	-1.1762979355552918
chr13	74000900	74001900	-0.6526070847559563
chr13	74001000	74002000	-0.4813383107156872
chr13	74001100	74002100	-0.2544089371403496
chr13	74001200	74002200	-0.2074023458201756
chr13	74001300	74002300	-0.13080165559179305
chr13	74001400	74002400	-0.3155896714295948
chr13	74001500	74002500	-0.03345818027360521
chr13	74001600	74002600	0.684346527700643
chr13	74001700	74002700	0.4332684925533921
chr13	74001800	74002800	0.3690933987226014
chr13	74001900	74002900	-0.08322041514694936
chr13	74002000	74003000	-0.18559487245940554
chr13	74002100	74003100	-0.05094095266226637
chr13	74002200	74003200	-0.4041764916018914
chr13	74002300	74003300	-0.9271815673287588
chr13	74002400	74003400	-1.7871005927197714
chr13	74002500	74003500	-1.4899108724544807
chr13	74002600	74003600	-2.1112148138310096
chr13	74002700	74003700	-1.597391588532214
chr13	74002800	74003800	-1.7260129265987774
chr13	74002900	74003900	-1.975164652616028
chr13	74003000	74004000	-1.7139574829188295
chr13	74003100	74004100	-2.054278602091624
chr13	74003200	74004200	-1.7886893950023293
chr13	74003300	74004300	-1.4297942389137366
chr13	74003400	74004400	-0.4751344739555025
chr13	74003500	74004500	-1.330726239708974
chr13	74003600	74004600	-0.9724598663575406
chr13	74003700	74004700	-1.1128572943881379
chr13	74003800	74004800	-0.7637909338539783
chr13	74003900	74004900	-0.2781242178654788
chr13	74004900	74005900	-2.2004491042151666
chr13	74005000	74006000	-1.7079034663632846
chr13	74005100	74006100	-1.8340508242228144
chr13	74005200	74006200	-1.3647140532951416
chr13	74005300	74006300	-0.6967215356283243
chr13	74005400	74006400	-0.8443008775896288
chr13	74005500	74006500	-0.94726724410609
chr13	74005600	74006600	-1.3558044835885965
chr13	74005700	74006700	-2.6919978756877287
chr13	74005800	74006800	-2.1352597816381165
chr13	74005900	74006900	-1.811947211487364
chr13	74006000	74007000	-1.6941420710454738
chr13	74006100	74007100	-1.6585630805042673
chr13	74006200	74007200	-2.3387368222564504
chr13	74006300	74007300	-2.3179762681980747
chr13	74006400	74007400	-1.8770867003149865
chr13	74006500	74007500	-1.1806150812937368
chr13	74006600	74007600	0.18842806652379032
chr13	74006700	74007700	1.0929881419367722
chr13	74006800	74007800	1.0460461893118629
chr13	74007300	74008300	0.5354030651361898
chr13	74007400	74008400	0.6498610790716147
chr13	74007500	74008500	-0.016223216835137562
chr13	74007600	74008600	-0.3534149128240829
chr13	74007700	74008700	-0.8081469493687309
chr13	74007800	74008800	-0.2300577036693605
chr13	74007900	74008900	0.2681362065823568
chr13	74008000	74009000	0.4875504593291287
chr13	74008100	74009100	1.118833187427477
chr13	74008200	74009200	0.6609849130834523
chr13	74008300	74009300	1.2127491685754077
chr13	74008400	74009400	0.4650395188407221
chr13	74008500	74009500	1.2560106042845531
chr13	74008600	74009600	0.6356896208541978
chr13	74008700	74009700	0.9416159864826912
chr13	74008800	74009800	0.13096668054752852
chr13	74008900	74009900	0.04954476225708975
chr13	74009000	74010000	-0.7908471233702543
chr13	74009100	74010100	-1.2226175494611378
chr13	74009200	74010200	-0.9813663977242121
chr13	74009300	74010300	-1.642912309515026
chr13	74009400	74010400	-1.1681553580414707
chr13	74009500	74010500	-1.485255405055944
chr13	74009600	74010600	-1.729028193135698
chr13	74009700	74010700	-2.205845363955916
chr13	74009800	74010800	-2.400034446025034
chr13	74009900	74010900	-2.7939813900949275
chr13	74010000	74011000	-2.530640293003544
chr13	74010100	74011100	-2.5172111047910906
chr13	74010200	74011200	-2.3100676410534846
chr13	74011300	74012300	-1.3978577881045278
chr13	74011400	74012400	-1.102061581941906
chr13	74011500	74012500	-1.7594642572799497
chr13	74011600	74012600	-1.6483536312487086
chr13	74011700	74012700	-1.862556014020685
chr13	74011800	74012800	-1.959453983140493
chr13	74011900	74012900	-1.9740901933742712
chr13	74012000	74013000	-1.6518535317075504
chr13	74012100	74013100	-0.9156448191197728
chr13	74012200	74013200	-0.9504851818865568
chr13	74012300	74013300	-0.6471220901020297
chr13	74012400	74013400	-0.34421518290130504
chr13	74012500	74013500	0.4916852089471926
chr13	74012600	74013600	-0.35575067454498643
chr13	74012700	74013700	-0.2277761745676539
chr13	74012800	74013800	-0.1740838182495888
chr13	74012900	74013900	0.19456268279838354
chr13	74013000	74014000	-0.3537785923677682
chr13	74013100	74014100	-0.7646162953361513
chr13	74013200	74014200	-0.09837616102303448
chr13	74013300	74014300	-1.1681980653796349
chr13	74013400	74014400	-1.3807534548046605
chr13	74013500	74014500	-1.533087941592451
chr13	74013600	74014600	-1.0826535453952335
chr13	74013700	74014700	-0.8734425249243748
chr13	74013800	74014800	-0.8305103504394226
chr13	74013900	74014900	-1.1187491906889442
chr13	74014000	74015000	-1.2361466154386733
chr13	74014100	74015100	-1.3925107125510747
chr13	74014200	74015200	-1.373996625461705
chr13	74014300	74015300	-1.1279014176257816
chr13	74014400	74015400	-0.7931380065721424
chr13	74014500	74015500	-0.9072464712431486
chr13	74014600	74015600	-0.7772142408312293
chr13	74014700	74015700	-0.905211030555816
chr13	74014800	74015800	-0.44087260531400624
chr13	74014900	74015900	-0.5297341602570382
chr13	74015000	74016000	-0.7437761716993047
chr13	74015100	74016100	0.26318664954231796
chr13	74015200	74016200	0.2390015711660135
chr13	74015300	74016300	0.7994639652750843
chr13	74015400	74016400	0.3139601819136565
chr13	74015500	74016500	0.5545995123355036
chr13	74015600	74016600	0.9671235698720121
chr13	74015700	74016700	1.6581997596100395
chr13	74015800	74016800	1.0662648952589582
chr13	74015900	74016900	0.6308061353649722
chr13	74016000	74017000	1.319115974297219
chr13	74016100	74017100	1.0052641914388232
chr13	74016200	74017200	0.8561547567843767
chr13	74017600	74018600	-1.5125700868316918
chr13	74017700	74018700	-1.497959286469771
chr13	74017800	74018800	-1.0383003669001425
chr13	74017900	74018900	-0.9349406660758366
chr13	74018000	74019000	-0.981463756053366
chr13	74018100	74019100	-1.0646075367729575
chr13	74018200	74019200	-0.9380481047183876
chr13	74018300	74019300	-1.1514361385824177
chr13	74018400	74019400	-0.8499242167686939
chr13	74018500	74019500	-0.5135635170587122
chr13	74018600	74019600	-0.6988411051107369
chr13	74018700	74019700	-0.5570038567463995
chr13	74018800	74019800	-0.8557243881949745
chr13	74018900	74019900	-0.7802421735072983
chr13	74019000	74020000	-1.7150691268731098
chr13	74019100	74020100	-1.992602823054077
chr13	74019200	74020200	-2.077832034150117
chr13	74019300	74020300	-1.9136964537889551
chr13	74019400	74020400	-1.4465709962812914
chr13	74019500	74020500	-2.049455886593309
chr13	74019600	74020600	-1.8189797475812457
chr13	74019700	74020700	-1.6260403027858876
chr13	74019800	74020800	-1.162068314865422
chr13	74019900	74020900	-1.0846453429561795
chr13	74020000	74021000	-0.07388689394548462
```
