## Supplemental Datasets for "A genome-wide mutational constraint map quantified from variation in 76,156 human genomes": Supplementary_Data_3.bed (part 218 of 859)

```
chr13	74020100	74021100	0.7444104341626528
chr13	74020200	74021200	0.7969795572326529
chr13	74020300	74021300	0.4031287888182522
chr13	74020400	74021400	0.3335111186473051
chr13	74020500	74021500	0.5435716489361734
chr13	74020600	74021600	-0.4655430777870061
chr13	74020700	74021700	-0.7199288236034798
chr13	74020800	74021800	-0.9733674435445182
chr13	74020900	74021900	-1.2314798156455105
chr13	74021000	74022000	-1.422726180744154
chr13	74021100	74022100	-2.2104891295498765
chr13	74021200	74022200	-2.749158050411675
chr13	74021300	74022300	-2.0690999497732925
chr13	74021400	74022400	-2.581990023028498
chr13	74021500	74022500	-2.1463649143461683
chr13	74021600	74022600	-1.3366511772457599
chr13	74022700	74023700	0.9480584472706866
chr13	74022800	74023800	0.9619484805800051
chr13	74022900	74023900	0.798789062577695
chr13	74023000	74024000	0.8577990168970109
chr13	74023100	74024100	0.9316904680846982
chr13	74023200	74024200	1.6386146131857977
chr13	74023300	74024300	1.5669022409574849
chr13	74023400	74024400	1.4889224472747793
chr13	74023500	74024500	1.7983060566497209
chr13	74023600	74024600	2.091018919444931
chr13	74023700	74024700	2.0764089093696283
chr13	74023800	74024800	1.7096574646780538
chr13	74023900	74024900	1.4096607001061638
chr13	74024000	74025000	1.0679501938996956
chr13	74024100	74025100	0.5152540945867329
chr13	74024200	74025200	-0.7627767118436675
chr13	74024300	74025300	-0.6226319189361558
chr13	74024400	74025400	-0.7737285483171127
chr13	74024500	74025500	-1.2550389773053654
chr13	74024600	74025600	-1.8995816034599717
chr13	74024700	74025700	-2.216396576664686
chr13	74024800	74025800	-1.8962823830416349
chr13	74024900	74025900	-1.4024020283485317
chr13	74025000	74026000	-1.1790000392185789
chr13	74025100	74026100	-0.6445785548623385
chr13	74025400	74026400	-0.4904473183315378
chr13	74025500	74026500	-0.2016337965684193
chr13	74025600	74026600	0.21894015084190802
chr13	74025700	74026700	0.15625631558342176
chr13	74025800	74026800	0.11471805153059705
chr13	74025900	74026900	0.1504409425239806
chr13	74026000	74027000	0.4480501370629685
chr13	74026100	74027100	-0.061964652246086785
chr13	74026200	74027200	-0.14814944221309884
chr13	74026300	74027300	-0.030506121405750267
chr13	74026400	74027400	-0.11834705148269585
chr13	74026500	74027500	-0.2289470928501769
chr13	74026600	74027600	-0.4421027925536547
chr13	74026700	74027700	-0.024960481459304858
chr13	74026800	74027800	-0.18323536267279256
chr13	74026900	74027900	-0.6243563573903438
chr13	74027000	74028000	-1.2475626331673693
chr13	74027100	74028100	-1.0267910395054125
chr13	74027200	74028200	-1.0087506444642964
chr13	74027300	74028300	-1.0078084936005052
chr13	74027400	74028400	-0.6867171499393945
chr13	74027500	74028500	-0.5231971015055975
chr13	74027600	74028600	-0.7741361698520085
chr13	74027700	74028700	-1.4759319219660427
chr13	74028200	74029200	-0.2035327250288506
chr13	74028300	74029300	0.25116853681065004
chr13	74028400	74029400	-0.036562684610343864
chr13	74028500	74029500	0.4379270613324992
chr13	74028600	74029600	0.5141464043963073
chr13	74028700	74029700	0.7881684182004165
chr13	74028800	74029800	1.2412000569258177
chr13	74028900	74029900	2.2766636259019237
chr13	74029000	74030000	2.6991165534388295
chr13	74029100	74030100	2.442682261422533
chr13	74029200	74030200	2.274575664977533
chr13	74029300	74030300	1.979697148752876
chr13	74029400	74030400	2.1243446865836497
chr13	74029500	74030500	1.7393569884491091
chr13	74029600	74030600	0.8694389860917693
chr13	74029700	74030700	0.05759015554146425
chr13	74029800	74030800	-0.19581503685778692
chr13	74029900	74030900	-0.5488746892333789
chr13	74030000	74031000	-0.6688617664553784
chr13	74030100	74031100	-0.9358227466887858
chr13	74030200	74031200	-1.500809528592102
chr13	74030300	74031300	-1.6460247776588477
chr13	74030400	74031400	-1.5152918653695542
chr13	74030500	74031500	-1.3122590831242358
chr13	74030600	74031600	-0.6268400928258258
chr13	74030700	74031700	0.22657006846280034
chr13	74030800	74031800	0.03638086170045108
chr13	74030900	74031900	-0.28546241670017464
chr13	74031000	74032000	-0.25732501965262816
chr13	74031100	74032100	-0.14273702466306146
chr13	74031200	74032200	-0.2377770696213408
chr13	74031300	74032300	0.024889142306143308
chr13	74031400	74032400	-0.6826621398252339
chr13	74031500	74032500	-0.5054039671911991
chr13	74031600	74032600	-0.7846815544462029
chr13	74031700	74032700	-1.1105698901988998
chr13	74031800	74032800	-1.2337145548398276
chr13	74031900	74032900	-1.3514988112074071
chr13	74032000	74033000	-1.0841612840118466
chr13	74032100	74033100	-1.4227428337244872
chr13	74032200	74033200	-0.6821049420765448
chr13	74032300	74033300	-1.3206005177738724
chr13	74032400	74033400	-0.9330039381755024
chr13	74032500	74033500	-1.9683552783020144
chr13	74032600	74033600	-1.5400527115544127
chr13	74032700	74033700	-1.7427946584941063
chr13	74032800	74033800	-1.7367318694696758
chr13	74032900	74033900	-1.3892605225642929
chr13	74034000	74035000	0.6821390802505849
chr13	74034100	74035100	1.2939212031173086
chr13	74034200	74035200	0.6188119841089877
chr13	74034300	74035300	0.7971373436613364
chr13	74034400	74035400	0.7093318193674142
chr13	74034500	74035500	0.7427157749390357
chr13	74034600	74035600	0.553064085465136
chr13	74034700	74035700	-0.1590644582369743
chr13	74034800	74035800	-0.21108686730837226
chr13	74034900	74035900	-0.2642220371856467
chr13	74035000	74036000	-0.3578136697173832
chr13	74035100	74036100	-0.47769004375031204
chr13	74035200	74036200	-0.7510674434943395
chr13	74035300	74036300	-0.8920897394774006
chr13	74035400	74036400	-1.3266137848343909
chr13	74035500	74036500	-1.027736512764304
chr13	74035600	74036600	-0.5232996540194039
chr13	74035700	74036700	-0.08650002730875739
chr13	74035800	74036800	-0.06317234326585479
chr13	74035900	74036900	-0.18318168968769288
chr13	74036000	74037000	0.02387527714805565
chr13	74036100	74037100	0.30812299914035296
chr13	74036200	74037200	1.0989434951872707
chr13	74037000	74038000	-1.9984821303346547
chr13	74037100	74038100	-2.4068231130527
chr13	74037200	74038200	-2.5627376506054205
chr13	74037300	74038300	-3.1957258789498835
chr13	74037400	74038400	-3.414204627070663
chr13	74037500	74038500	-3.2148981625383097
chr13	74037600	74038600	-2.9450054692090157
chr13	74037700	74038700	-2.364274841612134
chr13	74037800	74038800	-2.8612817227759666
chr13	74037900	74038900	-2.06354832466044
chr13	74038000	74039000	-1.5615781439012593
chr13	74038100	74039100	-1.4016561988961764
chr13	74039000	74040000	-0.4527457290258149
chr13	74039100	74040100	-0.7812139690806175
chr13	74039200	74040200	-0.9120494322010552
chr13	74039300	74040300	-1.16754381979845
chr13	74039400	74040400	0.7876157245702835
chr13	74039500	74040500	0.1895481534154042
chr13	74039600	74040600	-0.9148418977896068
chr13	74039700	74040700	-0.3012691046553532
chr13	74039800	74040800	-0.15304387049543866
chr13	74039900	74040900	0.14284483171233014
chr13	74040000	74041000	0.48890541799431814
chr13	74040100	74041100	0.3882184426145316
chr13	74040200	74041200	-0.1092445396564821
chr13	74040300	74041300	-0.20629792999584995
chr13	74040400	74041400	-0.7728757104938742
chr13	74040500	74041500	-0.6302582837973275
chr13	74040600	74041600	-0.7171389733548011
chr13	74040700	74041700	-1.1216133234203418
chr13	74040800	74041800	-0.9419831272500008
chr13	74040900	74041900	-1.2454270997493913
chr13	74041000	74042000	-1.4682877290631102
chr13	74041100	74042100	-1.1067839327137268
chr13	74041200	74042200	-0.7479907181487436
chr13	74041300	74042300	-0.6652450589442369
chr13	74041400	74042400	-0.6857053060501855
chr13	74041500	74042500	-0.6628097600907846
chr13	74041600	74042600	-0.05526380580028649
chr13	74041700	74042700	-0.15165977221402646
chr13	74041800	74042800	-0.09238674369629647
chr13	74041900	74042900	-1.1450424009147702
chr13	74042000	74043000	-1.7895034632090598
chr13	74042100	74043100	-1.6913752286319137
chr13	74042200	74043200	-1.3528054351218488
chr13	74042300	74043300	-1.416064284458464
chr13	74042400	74043400	-1.063385719084391
chr13	74042500	74043500	-1.291920580789364
chr13	74042600	74043600	-1.0640148775572964
chr13	74042700	74043700	-0.9978922670811292
chr13	74042800	74043800	-1.1830224165214729
chr13	74042900	74043900	-0.5717673208073261
chr13	74043000	74044000	0.567823823443989
chr13	74043100	74044100	0.7421040621045437
chr13	74043200	74044200	0.7720511879483559
chr13	74043300	74044300	1.173357971538136
chr13	74043400	74044400	1.222566541789372
chr13	74043500	74044500	1.4083397063774812
chr13	74043600	74044600	0.1767639880466649
chr13	74043700	74044700	0.1960477554029473
chr13	74043800	74044800	0.6022883753811659
chr13	74043900	74044900	0.9013690430595401
chr13	74044000	74045000	0.4892527735601426
chr13	74044100	74045100	0.06788903332802408
chr13	74044200	74045200	-0.009296231503855584
chr13	74044300	74045300	-0.4666239324360005
chr13	74044400	74045400	-0.363323700568856
chr13	74044500	74045500	0.0007173160354856056
chr13	74044600	74045600	0.9924850066877908
chr13	74044900	74045900	1.756839419681136
chr13	74045000	74046000	1.5665159690422708
chr13	74045100	74046100	1.7933531007479284
chr13	74045200	74046200	2.057793899650076
chr13	74045300	74046300	2.9166770636089585
chr13	74045400	74046400	2.5103536843901324
chr13	74045500	74046500	1.9041776217021285
chr13	74045600	74046600	2.1108680172721317
chr13	74045700	74046700	2.361554732032111
chr13	74045800	74046800	1.8993884000644867
chr13	74045900	74046900	0.80743720747976
chr13	74046000	74047000	0.6866450322221733
chr13	74046100	74047100	1.0258378495277074
chr13	74046200	74047200	0.6707689593275951
chr13	74046300	74047300	0.12247796691738976
chr13	74046400	74047400	0.2615475456358531
chr13	74046500	74047500	0.9866838654003612
chr13	74046600	74047600	0.9769091949741472
chr13	74047400	74048400	0.2542462321889653
chr13	74047500	74048500	-0.2277861520866605
chr13	74047600	74048600	-0.5333397356865022
chr13	74047700	74048700	-1.103078086845694
chr13	74047800	74048800	-1.0429210297811502
chr13	74047900	74048900	-0.7948545125758735
chr13	74048000	74049000	-0.1846785015485469
chr13	74048100	74049100	0.1381365102070061
chr13	74048200	74049200	0.0010005409455974943
chr13	74048300	74049300	-0.18434710555773995
chr13	74048400	74049400	0.1387279797515195
chr13	74048500	74049500	0.4330965497918423
chr13	74048600	74049600	0.25237995126209084
chr13	74048700	74049700	0.7326183229475781
chr13	74048800	74049800	0.3370671151938195
chr13	74048900	74049900	0.29777308670988795
chr13	74049000	74050000	-0.25687604595343483
chr13	74049100	74050100	-0.505279552743391
chr13	74049200	74050200	-0.7216235043184633
chr13	74049300	74050300	-0.5090235363612968
chr13	74049400	74050400	-0.2280929697704942
chr13	74049500	74050500	-0.504767687084379
chr13	74049600	74050600	-0.30085536452773143
chr13	74049700	74050700	-0.33449346012987297
chr13	74049800	74050800	-0.3721212380410649
chr13	74049900	74050900	-1.1680665733516524
chr13	74050000	74051000	-1.298167940793526
chr13	74050100	74051100	-1.2167207134175049
chr13	74050200	74051200	-0.5654520949304995
chr13	74050300	74051300	-0.3152142095830631
chr13	74050400	74051400	0.17632819088691512
chr13	74050500	74051500	-0.06069830978819224
chr13	74050600	74051600	-0.1302811731254331
chr13	74050700	74051700	-0.10728871966630728
chr13	74050800	74051800	-0.0332949530222719
chr13	74050900	74051900	0.5902430439529297
chr13	74051000	74052000	1.058648572696824
chr13	74051100	74052100	1.0896414276968736
chr13	74051200	74052200	1.3801437698648042
chr13	74051300	74052300	1.1065637746347234
chr13	74051400	74052400	0.2467995264705017
chr13	74051500	74052500	0.16749431958209618
chr13	74051600	74052600	0.5080768370365598
chr13	74051700	74052700	0.5459200591436338
chr13	74051800	74052800	0.5370833347882532
chr13	74051900	74052900	0.7131348440040906
chr13	74052000	74053000	0.3329144276027964
chr13	74052100	74053100	0.5058412326153385
chr13	74052200	74053200	0.6598801198575882
chr13	74052300	74053300	0.2068012180593936
chr13	74052400	74053400	0.5537810245330613
chr13	74052500	74053500	0.6146553181057541
chr13	74052600	74053600	0.3587455015978414
chr13	74052700	74053700	-0.4774217103664831
chr13	74052800	74053800	-0.33082140432157503
chr13	74052900	74053900	-0.6828829638824239
chr13	74053000	74054000	-0.5907773544599711
chr13	74053100	74054100	-1.1125439142953704
chr13	74053200	74054200	-1.6745880885144813
chr13	74053300	74054300	-0.4725402058971746
chr13	74053400	74054400	-1.124207892390414
chr13	74053500	74054500	-0.9023310136113756
chr13	74053600	74054600	-1.0442478060881533
chr13	74053700	74054700	-0.20757470916721568
chr13	74053800	74054800	-0.3586242548754064
chr13	74053900	74054900	-0.6142542117832067
chr13	74054000	74055000	-0.8066546794664793
chr13	74054100	74055100	-0.9413575955384766
chr13	74054200	74055200	-0.8316430296352988
chr13	74054300	74055300	-1.44390189570546
chr13	74054400	74055400	-1.029494125020756
chr13	74054500	74055500	-1.3836698415533966
chr13	74054600	74055600	-0.9301122674676788
chr13	74054700	74055700	-1.2086717589832927
chr13	74054800	74055800	-1.0924776811646746
chr13	74054900	74055900	-0.6133579171179921
chr13	74055000	74056000	-0.09379646139085682
chr13	74055100	74056100	0.19725338541347434
chr13	74055200	74056200	0.19171465922482933
chr13	74055300	74056300	0.02140366299788701
chr13	74055400	74056400	0.06400164007719555
chr13	74055500	74056500	0.06521622861845684
chr13	74055600	74056600	-0.5842340082197239
chr13	74055700	74056700	-0.5396675465445137
chr13	74055800	74056800	0.02499656886894601
chr13	74055900	74056900	-0.4889646502441408
chr13	74056000	74057000	-0.7758968207742977
chr13	74056100	74057100	-0.6062430974565141
chr13	74056200	74057200	-0.635374136125702
chr13	74056300	74057300	-0.5997414356025793
chr13	74056400	74057400	-0.6968316126342068
chr13	74056500	74057500	-0.7039146648703982
chr13	74056600	74057600	-0.9822741380477621
chr13	74056700	74057700	-1.6245504305911262
chr13	74056800	74057800	-2.4068883438084137
chr13	74056900	74057900	-1.965758268917145
chr13	74057000	74058000	-1.5170076446555147
chr13	74057100	74058100	-1.6430068193278349
chr13	74057200	74058200	-1.9625465803794315
chr13	74057300	74058300	-1.8252437018419585
chr13	74058400	74059400	0.038959864952232484
chr13	74058500	74059500	-0.1277496886174173
chr13	74058600	74059600	-0.5684500518994404
chr13	74058700	74059700	-0.5393469592510407
chr13	74058800	74059800	-0.4005138741632387
chr13	74058900	74059900	0.0791097984532117
chr13	74059000	74060000	0.28981604116237286
chr13	74059100	74060100	1.0271463864527706
chr13	74059200	74060200	0.3045916055575085
chr13	74059300	74060300	0.2982250528962681
chr13	74059400	74060400	0.0029875611562530037
chr13	74059500	74060500	-0.06705735962818889
chr13	74059600	74060600	0.534108937710348
chr13	74059700	74060700	0.5283644943789677
chr13	74059800	74060800	1.0248456249477391
chr13	74059900	74060900	0.5582538367227516
chr13	74060000	74061000	0.267624893492786
chr13	74060100	74061100	-0.21819880288515536
chr13	74060200	74061200	0.35275245393140475
chr13	74060300	74061300	0.6326869510412161
chr13	74060400	74061400	1.3070530016672215
chr13	74060500	74061500	1.27635207777799
chr13	74060600	74061600	0.2871511295510451
chr13	74060700	74061700	0.17467018150571914
chr13	74060800	74061800	-0.15733360166944865
chr13	74060900	74061900	-0.16134724441588288
chr13	74061000	74062000	-0.19052271992725023
chr13	74061100	74062100	0.22232941542122955
chr13	74061200	74062200	-0.2045967570103029
chr13	74061300	74062300	-0.23383725551550105
chr13	74061400	74062400	-0.6423820472534808
chr13	74061500	74062500	-0.6447638790086829
chr13	74061600	74062600	-0.2792583219435737
chr13	74061700	74062700	-0.22738493907215984
chr13	74061800	74062800	0.17865459404063075
chr13	74061900	74062900	0.038727472559137686
chr13	74062000	74063000	0.631555384237542
chr13	74062100	74063100	-0.3093498492598567
chr13	74062200	74063200	0.12407545714695475
chr13	74062300	74063300	-0.09975712120671032
chr13	74062400	74063400	-0.2062847987896926
chr13	74062500	74063500	-0.35254571051612704
chr13	74062600	74063600	0.2915123297184418
chr13	74062700	74063700	0.14577973363678462
chr13	74062800	74063800	-0.027450012031140524
chr13	74062900	74063900	0.18523002379385667
chr13	74063000	74064000	-0.7870476974971776
chr13	74063100	74064100	-0.03264607979348326
chr13	74063200	74064200	-0.3681778052639736
chr13	74063300	74064300	-0.5102345846283882
chr13	74063400	74064400	-0.2372565806952673
chr13	74063500	74064500	-0.2354086746199461
chr13	74063600	74064600	-0.9479638010038788
chr13	74063700	74064700	-0.4905037317491992
chr13	74063800	74064800	-0.6024086191105231
chr13	74063900	74064900	-0.8515790904475611
chr13	74064000	74065000	-0.13089419143318026
chr13	74064100	74065100	-0.019648877990189467
chr13	74064200	74065200	0.044572370413572066
chr13	74064300	74065300	-0.07435005614501382
chr13	74064400	74065400	0.005733108174320386
chr13	74064500	74065500	-0.09376816896005066
chr13	74064600	74065600	-0.029800468089448712
chr13	74064700	74065700	-0.5944365614055316
chr13	74064800	74065800	-0.2459015697223127
chr13	74064900	74065900	-0.12238118174383646
chr13	74065000	74066000	-0.29375799336400754
chr13	74065100	74066100	-0.7879973814577093
chr13	74065400	74066400	0.5297372476362445
chr13	74065500	74066500	0.5503949780441529
chr13	74065600	74066600	0.8863371942447095
chr13	74065700	74066700	1.3224191416342954
chr13	74065800	74066800	0.792674208232228
chr13	74065900	74066900	0.7003178323326471
chr13	74066000	74067000	0.3368977237316782
chr13	74066100	74067100	0.2458019411522785
chr13	74066200	74067200	0.015473457164174406
chr13	74066300	74067300	-0.2287313315993893
chr13	74066400	74067400	-0.3379677704845306
chr13	74066500	74067500	-0.2296999788905914
chr13	74066600	74067600	-0.37217867132609983
chr13	74066700	74067700	-0.6373587823697379
chr13	74066800	74067800	-0.7111260492416326
chr13	74066900	74067900	-0.6391381481796693
chr13	74067000	74068000	-0.4117072485485079
chr13	74067100	74068100	-0.012055626815813849
chr13	74067200	74068200	-0.3825398567431613
chr13	74067300	74068300	-1.2283334728070794
chr13	74067400	74068400	-1.6673671769243728
chr13	74067500	74068500	-1.9671525108941508
chr13	74067600	74068600	-2.1914984928989445
chr13	74067700	74068700	-1.4442117379179829
chr13	74067800	74068800	-1.0619676920813197
chr13	74067900	74068900	-1.6494900217468218
chr13	74068000	74069000	-1.9609565579276131
chr13	74068100	74069100	-2.4052791666687394
chr13	74068200	74069200	-1.528320648812055
chr13	74068300	74069300	-1.3529417344304775
chr13	74068400	74069400	-1.4372359153634635
chr13	74068500	74069500	-0.6966939001082131
chr13	74068600	74069600	-0.8031174694585838
chr13	74068700	74069700	-1.3304935605199604
chr13	74068800	74069800	-1.9488830497550564
chr13	74068900	74069900	-1.1641346467346174
chr13	74069000	74070000	-0.9425214944376032
chr13	74069100	74070100	-0.9059617611409796
chr13	74069200	74070200	-1.4937680751499418
chr13	74069300	74070300	-0.8055241231686947
chr13	74069400	74070400	-0.4360016359903342
chr13	74069500	74070500	-0.9313745749113358
chr13	74069600	74070600	-0.298055798272703
chr13	74069700	74070700	-0.9243969511300142
chr13	74069800	74070800	0.246403832147892
chr13	74069900	74070900	-0.46027085712621896
chr13	74070000	74071000	-0.7098924080779168
chr13	74070100	74071100	-1.0775427500835717
chr13	74070200	74071200	-1.0302020696667415
chr13	74070300	74071300	-1.2637180492702438
chr13	74070400	74071400	-1.4998541699369263
chr13	74070500	74071500	-2.9656179480415203
chr13	74070600	74071600	-3.631147190003003
chr13	74070700	74071700	-2.4588053518264608
chr13	74070800	74071800	-3.142261481868891
chr13	74070900	74071900	-2.988480297186036
chr13	74071000	74072000	-2.9612208689115747
chr13	74071100	74072100	-2.736308569267232
chr13	74072500	74073500	-0.33597781614769245
chr13	74072600	74073600	-0.31556843300662457
chr13	74072700	74073700	-0.11327223758062638
chr13	74072800	74073800	-0.1251125578238411
chr13	74072900	74073900	-0.0612719411459581
chr13	74073000	74074000	-0.3381915147477161
chr13	74073100	74074100	0.3626547559658176
chr13	74073200	74074200	0.3398617157912369
chr13	74073300	74074300	0.028413168117022287
chr13	74073400	74074400	-0.14092449856277445
chr13	74073500	74074500	-0.4315830632666016
chr13	74073600	74074600	-0.4302037157738155
chr13	74073700	74074700	-1.3975015411924998
chr13	74073800	74074800	-0.9116320916640576
chr13	74073900	74074900	-1.004367029157372
chr13	74074000	74075000	-0.9793719626704853
chr13	74074100	74075100	-1.2535344129437296
chr13	74074200	74075200	-1.5163956206366214
chr13	74074300	74075300	-0.8719360647827262
chr13	74074400	74075400	-0.5741366414073142
chr13	74074500	74075500	-0.27553681873167984
chr13	74074600	74075600	-0.3725625424538672
chr13	74074700	74075700	0.2399042486665021
chr13	74074800	74075800	-0.057522511298757614
chr13	74074900	74075900	0.2464843919587155
chr13	74075000	74076000	0.41902847142347777
chr13	74075100	74076100	0.5879460042115631
chr13	74075200	74076200	0.5789647528616345
chr13	74075300	74076300	0.10023197186919787
chr13	74075400	74076400	-0.5148446643257981
chr13	74075500	74076500	-0.4799777060744055
chr13	74075600	74076600	0.19634270576322974
chr13	74075700	74076700	0.6090235273251242
chr13	74075800	74076800	0.8051059848929419
chr13	74075900	74076900	-0.03479466737645148
chr13	74076000	74077000	0.23991371073466716
chr13	74076100	74077100	0.21146310140086474
chr13	74076200	74077200	0.6661407404690552
chr13	74076300	74077300	0.7285910503227679
chr13	74076400	74077400	0.8567502974956003
chr13	74076500	74077500	0.3559263654280513
chr13	74076600	74077600	0.14588125879017622
chr13	74076700	74077700	0.05895229152064095
chr13	74076800	74077800	0.05873830104427041
chr13	74076900	74077900	-0.025897857582765967
chr13	74077000	74078000	-0.3174994002225616
chr13	74077100	74078100	-0.3916357490873725
chr13	74077200	74078200	-1.0396552482265435
chr13	74077300	74078300	-1.6110357424685084
chr13	74077400	74078400	-1.6432683378036288
chr13	74077500	74078500	-1.3117121633909796
chr13	74077600	74078600	-1.626014703725495
chr13	74077700	74078700	-1.3396913523854026
chr13	74077800	74078800	-1.6564685250754354
chr13	74077900	74078900	-0.6151194437808153
chr13	74078000	74079000	-0.6517561021361944
chr13	74078100	74079100	-0.8252206355089926
chr13	74078200	74079200	-1.19733771809768
chr13	74078300	74079300	-0.7408425248214185
chr13	74078400	74079400	-0.7650764513484923
chr13	74078500	74079500	-0.3600462040210109
chr13	74078600	74079600	-0.19965993365082527
chr13	74078700	74079700	-0.6555367094309272
chr13	74078800	74079800	-0.8520930497908299
chr13	74078900	74079900	-1.3616540908471122
chr13	74079000	74080000	-1.4961491953792767
chr13	74079100	74080100	-1.4332237468600544
chr13	74079200	74080200	-0.0405119529931198
chr13	74079300	74080300	0.34170378137539403
chr13	74079400	74080400	0.7637159199807843
chr13	74079500	74080500	0.7692985054686019
chr13	74079600	74080600	0.5995879207951769
chr13	74079700	74080700	0.3797391294405472
chr13	74079800	74080800	1.031752746113058
chr13	74079900	74080900	0.5953077582846187
chr13	74080000	74081000	0.6834494629421242
chr13	74080100	74081100	0.7202882834380288
chr13	74080200	74081200	0.3112096171989012
chr13	74080300	74081300	0.3907012657981712
chr13	74080400	74081400	0.20329908972467825
chr13	74080500	74081500	-0.13226096692698355
chr13	74080600	74081600	-0.14024273506597154
chr13	74080700	74081700	0.2148372159105508
chr13	74080800	74081800	-0.0862705308910474
chr13	74080900	74081900	0.4739404306730112
chr13	74081000	74082000	0.3755174335410801
chr13	74081100	74082100	0.6048386730841778
chr13	74082200	74083200	-0.7995271383380258
chr13	74082300	74083300	-0.8376599935136669
chr13	74082400	74083400	-0.8361653663122806
chr13	74082500	74083500	-0.18397737393077465
chr13	74082600	74083600	0.35343805676386386
chr13	74082700	74083700	0.8142586606014152
chr13	74082800	74083800	0.8318908052156911
chr13	74082900	74083900	0.5409506137327575
chr13	74083000	74084000	0.630924746539122
chr13	74083100	74084100	0.5753348789329839
chr13	74083200	74084200	0.31008052835314004
chr13	74083300	74084300	0.2830116191348879
chr13	74083400	74084400	0.4479299631710513
chr13	74083500	74084500	0.17868094368974816
chr13	74083600	74084600	-0.4017948774284171
chr13	74083700	74084700	-0.9619596857629944
chr13	74083800	74084800	-1.025579849020341
chr13	74083900	74084900	-0.8592892694153059
chr13	74084000	74085000	-1.591656643850557
chr13	74084100	74085100	-1.148094681181408
chr13	74084200	74085200	-0.5317489650823234
chr13	74084300	74085300	-0.7712228141833388
chr13	74084400	74085400	-0.368260627736076
chr13	74084500	74085500	-0.5755641895900302
chr13	74084600	74085600	-0.8273494051923419
chr13	74084700	74085700	-0.6210869135690138
chr13	74084800	74085800	-0.6278941536500615
chr13	74084900	74085900	-0.7992277933172567
chr13	74085000	74086000	-0.02301496089237898
chr13	74085100	74086100	-0.331270049126565
chr13	74085200	74086200	-0.9195693180767236
chr13	74085300	74086300	-0.5001107145077206
chr13	74085400	74086400	-0.9718027075074459
chr13	74085500	74086500	-0.6939012463719074
chr13	74085600	74086600	-0.3034647411446985
chr13	74085700	74086700	-0.2972699811400737
chr13	74085800	74086800	-0.14630052890895948
chr13	74085900	74086900	-0.33660961543147044
chr13	74086000	74087000	-0.2989310303408224
chr13	74086100	74087100	-0.5659100880889101
chr13	74086200	74087200	-0.7631240744865251
chr13	74086300	74087300	-0.6501175220780738
chr13	74086400	74087400	-0.43625719938915664
chr13	74086500	74087500	-0.7227154165772908
chr13	74086600	74087600	-0.5408133058739838
chr13	74086700	74087700	-0.037345862592226144
chr13	74086800	74087800	0.19571363509341955
chr13	74086900	74087900	0.9748224622429508
chr13	74087000	74088000	0.6670303626162525
chr13	74087100	74088100	0.6722103213856311
chr13	74087200	74088200	0.7773617135634683
chr13	74087300	74088300	0.20975590186004447
chr13	74087400	74088400	-0.028224719651359736
chr13	74087500	74088500	0.0326359130489361
chr13	74087600	74088600	-0.28850015548393365
chr13	74087700	74088700	-0.9256251910765896
chr13	74087800	74088800	-1.5193410362391728
chr13	74087900	74088900	-2.335919090635644
chr13	74088000	74089000	-2.5282316679039356
chr13	74088100	74089100	-2.1332275537842023
chr13	74088200	74089200	-1.8624366767018272
chr13	74088300	74089300	-1.9919623639351447
chr13	74088400	74089400	-1.866444828409481
chr13	74088500	74089500	-1.8855551919154607
chr13	74088600	74089600	-1.57106374897612
chr13	74088700	74089700	-1.2558355809835842
chr13	74089800	74090800	-1.360142263581973
chr13	74089900	74090900	-0.8225101465961426
chr13	74090900	74091900	-1.7930211571843762
chr13	74091000	74092000	-0.9450426781908157
chr13	74091100	74092100	-1.0574775766595643
chr13	74092400	74093400	1.1635074239812688
chr13	74092500	74093500	0.6113632922898028
chr13	74092600	74093600	0.2248875875793602
chr13	74092700	74093700	-0.1468751824979474
chr13	74092800	74093800	0.3523342102756918
chr13	74092900	74093900	0.1910068806320356
chr13	74093000	74094000	0.35905355542047884
chr13	74093100	74094100	0.5245023613827956
chr13	74093200	74094200	0.02714299018694411
chr13	74093300	74094300	-1.0434629642515671
chr13	74093400	74094400	-1.4683197844160534
chr13	74093500	74094500	-1.0501374976156803
chr13	74093600	74094600	-1.2249608651248356
chr13	74093900	74094900	-1.2268625986018034
chr13	74094000	74095000	-1.0361311659754422
chr13	74094100	74095100	-0.9063427016229524
chr13	74094200	74095200	-0.3107503169221737
chr13	74094300	74095300	0.3061441226213948
chr13	74094400	74095400	0.6674149216605648
chr13	74094700	74095700	1.27328959596772
chr13	74095000	74096000	1.3291816096489235
chr13	74095200	74096200	1.0604052409839104
chr13	74095400	74096400	1.2923772192151315
chr13	74095500	74096500	0.9401555642589629
chr13	74095600	74096600	1.096329481741945
chr13	74095700	74096700	0.2767970563496413
chr13	74095800	74096800	-0.2042835164553535
chr13	74095900	74096900	0.004060578603561279
chr13	74096000	74097000	0.09342077350091198
chr13	74096100	74097100	0.4166199896203691
chr13	74096200	74097200	0.7485231034891965
chr13	74096300	74097300	0.2752413914077568
chr13	74096400	74097400	0.10194994840907767
chr13	74096500	74097500	0.035022615682628135
chr13	74096600	74097600	-0.4501712036902873
chr13	74096700	74097700	-0.008241303315269096
chr13	74096800	74097800	0.4993763178544239
chr13	74096900	74097900	0.03239769796308327
chr13	74097000	74098000	0.48634925611839974
chr13	74097100	74098100	0.3716136246220533
chr13	74097200	74098200	-0.3327364110307531
chr13	74097300	74098300	-0.5422601199381408
chr13	74097400	74098400	-0.22054166662576408
chr13	74097500	74098500	-0.3710724765533647
chr13	74097600	74098600	-0.23139957483352386
chr13	74097700	74098700	-0.5802803831497446
chr13	74097800	74098800	-0.7870931673353541
chr13	74097900	74098900	-0.538672757508649
chr13	74098000	74099000	-1.056304368552828
chr13	74098100	74099100	-1.6495433165047917
chr13	74098200	74099200	-1.0599233191911552
chr13	74098300	74099300	-0.6991646955381865
chr13	74098400	74099400	-1.491938169100472
chr13	74098500	74099500	-2.002583930918401
chr13	74098600	74099600	-2.577863296731536
chr13	74098700	74099700	-2.4220320616459468
chr13	74098800	74099800	-2.9598681620278566
chr13	74098900	74099900	-2.608206185217165
chr13	74099000	74100000	-2.936897661988632
chr13	74099100	74100100	-2.2554016627358457
chr13	74099200	74100200	-3.0886601773446967
chr13	74099300	74100300	-2.85994847529331
chr13	74099400	74100400	-2.367302824191208
chr13	74099500	74100500	-1.841229900890656
chr13	74099600	74100600	-1.0480620472246949
chr13	74099700	74100700	-0.6575224338280639
chr13	74099800	74100800	-0.12539073205477536
chr13	74099900	74100900	-0.8101640439206651
chr13	74100000	74101000	-1.057393494549509
chr13	74100100	74101100	-1.798965685079616
chr13	74100200	74101200	-0.9680487096288056
chr13	74100300	74101300	-1.1210451529837182
chr13	74100400	74101400	-1.0776155206612734
chr13	74100500	74101500	-1.0320926443179477
chr13	74100600	74101600	-1.0952768945275178
chr13	74100700	74101700	-1.7381544762396404
chr13	74100800	74101800	-2.2833624306083347
chr13	74100900	74101900	-1.6822433313975738
chr13	74101000	74102000	-0.8718766819835874
chr13	74101100	74102100	-0.4639700850327776
chr13	74101200	74102200	-0.5563705410761425
chr13	74101300	74102300	-0.7444033481977306
chr13	74101400	74102400	-1.188027766722829
chr13	74101500	74102500	-1.18570292948249
chr13	74102100	74103100	-0.1215916847357293
chr13	74102200	74103200	-0.5082876643332072
chr13	74102300	74103300	-0.7479150964757346
chr13	74102400	74103400	-0.540830958275396
chr13	74102500	74103500	0.013788895452339935
chr13	74102600	74103600	0.2532255045449645
chr13	74102700	74103700	0.3971261333730545
chr13	74102800	74103800	0.2862016616463272
chr13	74102900	74103900	0.8864114460078966
chr13	74103000	74104000	0.6825923691575753
chr13	74103100	74104100	0.3388240080952179
chr13	74103200	74104200	0.6814326538337064
chr13	74103300	74104300	0.9780404608067074
chr13	74103400	74104400	1.2049710890371983
chr13	74103500	74104500	1.0066320714815356
chr13	74103600	74104600	0.4211573049223499
chr13	74103700	74104700	0.2579474288075158
chr13	74103800	74104800	-0.09630119227823723
chr13	74103900	74104900	-1.2690971288377166
chr13	74104000	74105000	-0.8522026409360869
chr13	74104100	74105100	-0.4349489296210997
chr13	74104200	74105200	-0.24487402103248
chr13	74104300	74105300	-0.8436532005850765
chr13	74104400	74105400	-1.235015531500434
chr13	74104500	74105500	-0.9329361860400616
chr13	74104600	74105600	-0.4913310233653166
chr13	74104700	74105700	-0.5119411455788931
chr13	74104800	74105800	-0.3675569579836091
chr13	74104900	74105900	0.1168062957749144
chr13	74105000	74106000	-0.5405182718571224
chr13	74105100	74106100	-0.6804190802748347
chr13	74105200	74106200	-0.7475396831453407
chr13	74105300	74106300	-0.1672283584155649
chr13	74105400	74106400	0.11788085280239355
chr13	74105500	74106500	-0.5967269286900585
chr13	74105600	74106600	-0.4856945160097025
chr13	74105700	74106700	-0.33828337244002193
chr13	74105800	74106800	-0.03179811164508062
chr13	74105900	74106900	-0.002542681159679191
chr13	74106000	74107000	0.3513197842565845
chr13	74106100	74107100	0.4050047303098446
chr13	74106200	74107200	0.24392391264601165
chr13	74106300	74107300	0.09738786727167482
chr13	74106400	74107400	-0.16822054252081325
chr13	74106500	74107500	0.2748813288321847
chr13	74106600	74107600	0.4345657586070096
chr13	74106700	74107700	0.513603493655262
chr13	74106800	74107800	0.13671381085487522
chr13	74106900	74107900	0.6045681439832081
chr13	74107000	74108000	0.32573722217690987
chr13	74107100	74108100	-0.1258002006602823
chr13	74107200	74108200	-0.003167826539164167
chr13	74107300	74108300	-0.2918197505355037
chr13	74107400	74108400	-0.20870288178318933
chr13	74107500	74108500	-0.8041638847570993
chr13	74107600	74108600	-1.0102247780156368
chr13	74107700	74108700	-1.1126127464307842
chr13	74107800	74108800	-0.9184753947481286
chr13	74107900	74108900	-1.6955660830093435
chr13	74108000	74109000	-0.9491045652336398
chr13	74108100	74109100	-0.033477244571958595
chr13	74108200	74109200	-0.8157520547673749
chr13	74108300	74109300	-0.09299276771720412
chr13	74108400	74109400	-0.09780394649073547
chr13	74108500	74109500	0.6383207288089092
chr13	74108600	74109600	0.33806523129896165
chr13	74108700	74109700	-0.10736258851172817
chr13	74108800	74109800	-0.12288051430990342
chr13	74108900	74109900	0.3219590934857948
chr13	74109000	74110000	0.010688711613029008
chr13	74109100	74110100	-1.4441086450437421
chr13	74109200	74110200	-0.7903450144443808
chr13	74109300	74110300	-0.564508216233393
chr13	74109400	74110400	0.1751990059554709
chr13	74109500	74110500	0.009403561826557504
chr13	74109600	74110600	-0.036105809450041264
chr13	74109700	74110700	0.6070439071075721
chr13	74109800	74110800	0.5624418698539495
chr13	74109900	74110900	-0.06026665895286298
chr13	74110000	74111000	0.34230639936766427
chr13	74110100	74111100	0.7905860925677547
chr13	74111200	74112200	-1.0502191304215267
chr13	74111300	74112300	-0.9110688623985128
chr13	74111400	74112400	-1.127396509378114
chr13	74111500	74112500	-0.5346673980014588
chr13	74111600	74112600	-0.8045081227379521
chr13	74111700	74112700	-1.126906959007108
chr13	74111800	74112800	-1.056608059595973
chr13	74111900	74112900	-0.9739209060203649
chr13	74112000	74113000	-0.9815401482471584
chr13	74112100	74113100	-0.4075269934641689
chr13	74112200	74113200	-0.6875978336547518
chr13	74112300	74113300	-0.7945183714934542
chr13	74112400	74113400	-0.2819789200913503
chr13	74112500	74113500	-0.7549640357521058
chr13	74112600	74113600	-0.3331491467627576
chr13	74112700	74113700	0.4748473914527792
chr13	74112800	74113800	0.6438274616534934
chr13	74112900	74113900	1.0033059520542165
chr13	74113000	74114000	0.656898525473423
chr13	74113100	74114100	0.7157144248407367
chr13	74113200	74114200	0.9794625219739138
chr13	74113300	74114300	1.4105127581349757
chr13	74113400	74114400	1.0138545171592521
chr13	74113500	74114500	0.9445085816905866
chr13	74113600	74114600	0.5616418739408484
chr13	74113700	74114700	-0.31382440563669994
chr13	74113800	74114800	0.08155534178825159
chr13	74113900	74114900	0.4415124938817195
chr13	74114000	74115000	0.7950645109056111
chr13	74114100	74115100	0.14081528161507284
chr13	74114200	74115200	0.36590303825967496
chr13	74114300	74115300	-0.07410965073947169
chr13	74114400	74115400	0.185757443407379
chr13	74114500	74115500	-0.2518259299323407
chr13	74114600	74115600	0.04611652424500764
chr13	74114700	74115700	0.6395773553432734
chr13	74114800	74115800	0.2261379631687957
chr13	74114900	74115900	-1.0053307743401123
chr13	74115000	74116000	-0.3877259708556747
chr13	74115100	74116100	0.23110511151954585
chr13	74115200	74116200	0.006446941006794335
chr13	74115300	74116300	-0.3086285882309053
chr13	74115400	74116400	-0.509268010257435
chr13	74115500	74116500	-0.0686039382220149
chr13	74115600	74116600	-0.4086464250310269
chr13	74115700	74116700	-0.9477818540207802
chr13	74115800	74116800	-1.0564449839085448
chr13	74115900	74116900	-1.0437489556205526
chr13	74116000	74117000	-1.6161204059863743
chr13	74116100	74117100	-1.9064402893906809
chr13	74116200	74117200	-1.8064832555417736
chr13	74116300	74117300	-1.4324871235713057
chr13	74116400	74117400	-1.5930059169240949
chr13	74116500	74117500	-1.6215542258584923
chr13	74116600	74117600	-1.6399550479749865
chr13	74116700	74117700	-1.3264365189855587
chr13	74116800	74117800	-1.2061884225896076
chr13	74116900	74117900	-0.47706489693069304
chr13	74117000	74118000	-0.27921594543406114
chr13	74117100	74118100	-0.05583514255499284
chr13	74117200	74118200	0.02113260602907337
chr13	74117300	74118300	0.6591087093977859
chr13	74117400	74118400	0.9176310127679754
chr13	74117500	74118500	0.3194526236232815
chr13	74117600	74118600	0.4307692051822644
chr13	74117700	74118700	1.080199852056012
chr13	74117800	74118800	1.013473077575956
chr13	74117900	74118900	1.1458839921772634
chr13	74118000	74119000	1.2620655743666669
chr13	74118100	74119100	1.0071408504839945
chr13	74118200	74119200	1.122897725209009
chr13	74118300	74119300	0.006860502120831529
chr13	74118400	74119400	0.1827990283437274
chr13	74118500	74119500	0.5358287885723491
chr13	74118600	74119600	1.1244752332095
chr13	74118700	74119700	-0.3234838055353027
chr13	74118800	74119800	-1.0351194857741153
chr13	74118900	74119900	-1.5740584814951573
chr13	74119300	74120300	-0.405061220177468
chr13	74119400	74120400	-0.6996541138117074
chr13	74119500	74120500	-0.5048506975208105
chr13	74119600	74120600	-1.568303252283063
chr13	74119700	74120700	-0.6958508630426208
chr13	74119800	74120800	-0.6220627887272212
chr13	74119900	74120900	-0.571387651554948
chr13	74120000	74121000	-0.9787431919888031
chr13	74120100	74121100	-0.3201091321405882
chr13	74120200	74121200	-0.4435712602995743
chr13	74120300	74121300	-0.4512462925707258
chr13	74120400	74121400	-0.2460991404765953
chr13	74120500	74121500	0.12385212745916567
chr13	74120600	74121600	0.8670374364243714
chr13	74120700	74121700	0.9732011658514568
chr13	74120800	74121800	0.8682457293020668
chr13	74120900	74121900	0.7623170563194536
chr13	74121000	74122000	0.9044018418919236
chr13	74121100	74122100	0.1537263394144288
chr13	74121200	74122200	-0.22191419780989807
chr13	74121300	74122300	-0.8093451303139698
chr13	74121400	74122400	-1.3431420756563195
chr13	74121500	74122500	-1.923315461191004
chr13	74121600	74122600	-2.6609826720600083
chr13	74121700	74122700	-2.9795337268503284
chr13	74121800	74122800	-2.7206316716973724
chr13	74121900	74122900	-2.63467346417384
chr13	74123000	74124000	-1.5494083811670845
chr13	74123100	74124100	-1.9108074262689672
chr13	74123200	74124200	-2.002995012626347
chr13	74123300	74124300	-2.098411949520634
chr13	74123400	74124400	-2.270262742440768
chr13	74123500	74124500	-1.7523573166493538
chr13	74123600	74124600	-2.211937539590025
chr13	74123700	74124700	-2.0130600343082823
chr13	74123800	74124800	-1.1678756463572058
chr13	74123900	74124900	-0.7995503957197191
chr13	74124000	74125000	-0.4397040597294973
chr13	74124100	74125100	-0.3761877658183696
chr13	74124200	74125200	-0.14176973332545614
chr13	74124300	74125300	0.3328871778546925
chr13	74124400	74125400	0.3962109556063225
chr13	74124500	74125500	0.6395197163172142
chr13	74124600	74125600	0.6939741552239848
chr13	74124700	74125700	0.6030755725852948
chr13	74124800	74125800	0.060713824622469686
chr13	74124900	74125900	0.028070882943978703
chr13	74125000	74126000	-0.47057506234735313
chr13	74125100	74126100	-0.2819870147615468
chr13	74125200	74126200	-0.41643012445248906
chr13	74125300	74126300	-0.8590470566340158
chr13	74125400	74126400	-0.5971581263877789
chr13	74125500	74126500	-0.558928751156051
chr13	74125600	74126600	-0.9091536973242306
chr13	74125700	74126700	-0.978720735812824
chr13	74125800	74126800	-0.9463477579876172
chr13	74125900	74126900	-0.7973798629882407
chr13	74126000	74127000	-0.6417987784376291
chr13	74126100	74127100	-0.4959274004883234
chr13	74126200	74127200	-0.4852590552446406
chr13	74126300	74127300	-0.3603309254453581
chr13	74126400	74127400	-0.2862657387301665
chr13	74126500	74127500	-0.5784161592180587
chr13	74127400	74128400	-1.0664682145189883
chr13	74127500	74128500	-1.325702046295379
chr13	74127600	74128600	-0.8360526735482561
chr13	74127700	74128700	-0.8620207025515697
chr13	74127800	74128800	-0.9009849689056127
chr13	74127900	74128900	-0.4404909650483396
chr13	74128000	74129000	-0.7950167916892669
chr13	74128100	74129100	-0.8628469137841616
chr13	74128200	74129200	-0.5783091553608098
chr13	74128300	74129300	-0.4862569143148322
chr13	74128400	74129400	-0.16287605699430288
chr13	74128500	74129500	-0.022300756993492918
chr13	74128600	74129600	-0.2530324375999341
chr13	74128700	74129700	-0.7255089268997391
chr13	74128800	74129800	-1.1767948271717792
chr13	74128900	74129900	-1.9661213680105647
chr13	74129000	74130000	-1.878619676501818
chr13	74129100	74130100	-1.3640920929179958
chr13	74129200	74130200	-0.9718046191751752
chr13	74129300	74130300	-1.22740711007161
chr13	74129400	74130400	-0.8878076762766853
chr13	74129500	74130500	-1.1871298631537497
chr13	74129600	74130600	-1.753977681211521
chr13	74129700	74130700	-1.0253224118832067
chr13	74129800	74130800	-0.9649789447392082
chr13	74129900	74130900	-0.4222065956688448
chr13	74130000	74131000	-0.14517003740680795
chr13	74130100	74131100	-0.4275943523338521
chr13	74130200	74131200	-0.5547866569674599
chr13	74130300	74131300	-0.4301204565893968
chr13	74130400	74131400	-0.9060257902890352
chr13	74130500	74131500	-0.9042486864364524
chr13	74130600	74131600	-0.16759713915465846
chr13	74130700	74131700	-0.3442354380408147
chr13	74130800	74131800	0.12391115486913352
chr13	74130900	74131900	-0.6171116138528984
chr13	74131000	74132000	-0.7982310995492486
chr13	74131100	74132100	-0.5400646113508517
chr13	74131200	74132200	-0.7684295679463913
chr13	74131300	74132300	-0.62567758518981
chr13	74131400	74132400	-0.6426930618136479
chr13	74131500	74132500	0.5501164064570191
chr13	74131600	74132600	0.5233285585558689
chr13	74131700	74132700	1.0561320252235895
chr13	74131800	74132800	1.0068513150945366
chr13	74131900	74132900	1.1594141900029975
chr13	74132000	74133000	1.5487395197495277
chr13	74132100	74133100	1.3942284180581386
chr13	74132200	74133200	1.521786541294694
chr13	74132300	74133300	1.4461801603868911
chr13	74133400	74134400	-1.8671107755388328
chr13	74133500	74134500	-2.235577797131877
chr13	74133700	74134700	-1.8087564108788
chr13	74133800	74134800	-1.2305264333213024
chr13	74133900	74134900	-1.0702489813625446
chr13	74134000	74135000	-0.24754939837417989
chr13	74134100	74135100	-0.07643539489286247
chr13	74134200	74135200	0.05140393744228615
chr13	74134300	74135300	0.6373681437369826
chr13	74134400	74135400	1.4607651630010592
chr13	74134500	74135500	2.409444290797731
chr13	74134600	74135600	2.38402931178245
chr13	74134700	74135700	2.202281246326083
chr13	74134800	74135800	1.9194711160408944
chr13	74134900	74135900	1.659432268935208
chr13	74135000	74136000	1.1924120138975445
chr13	74135100	74136100	1.2759000837622485
chr13	74135200	74136200	0.9444052563958052
chr13	74135300	74136300	0.04749741976447342
chr13	74135400	74136400	0.029654731719491637
chr13	74135500	74136500	-0.8994148796170177
chr13	74135600	74136600	-0.9728641246134244
chr13	74135700	74136700	-0.8165400122522098
chr13	74135800	74136800	-0.2327216624338564
chr13	74135900	74136900	-0.17774621059622284
chr13	74136000	74137000	-0.0620240203561857
chr13	74136100	74137100	-0.4704329451246146
chr13	74136200	74137200	-0.5055725297934685
chr13	74136300	74137300	-0.07580702313855038
chr13	74136400	74137400	-0.6239830296145785
chr13	74136500	74137500	0.16662093251623208
chr13	74136600	74137600	0.003184020112395956
chr13	74136700	74137700	0.6583456927518839
chr13	74137900	74138900	-2.0982968880321926
chr13	74138000	74139000	-2.063294781768397
chr13	74138100	74139100	-1.8742740760316392
chr13	74138200	74139200	-1.5897924325326194
chr13	74138300	74139300	-1.5839193760567525
chr13	74138400	74139400	-1.5651376603873697
chr13	74138500	74139500	-1.5294008083422663
chr13	74138600	74139600	-1.1506425054937728
chr13	74138700	74139700	-1.0977661411942958
chr13	74138800	74139800	-0.8010643531269592
chr13	74138900	74139900	-0.7124349273382379
chr13	74139000	74140000	-0.8090581149472107
chr13	74139100	74140100	-0.3829687502027575
chr13	74139200	74140200	-0.30797836454241034
chr13	74139300	74140300	-0.3260246245643562
chr13	74139400	74140400	-0.6374778649759979
chr13	74139500	74140500	-0.6804917350864592
chr13	74139600	74140600	-1.098890887527515
chr13	74139700	74140700	-0.2469225214854092
chr13	74139800	74140800	-0.20165941267915946
chr13	74139900	74140900	0.3222299835066473
chr13	74140000	74141000	0.6609632374395388
chr13	74140100	74141100	0.3525509117999893
chr13	74140200	74141200	0.02302700741004193
chr13	74140300	74141300	0.10152754060249257
chr13	74140400	74141400	0.6431161214535032
chr13	74140500	74141500	0.6713988377668747
chr13	74140600	74141600	0.9381796247356436
chr13	74140700	74141700	-0.5104846775201709
chr13	74140800	74141800	-0.5791364967201124
chr13	74140900	74141900	-0.8038271414766552
chr13	74141000	74142000	-1.1315070365173647
chr13	74141100	74142100	-1.3825041837155727
chr13	74141200	74142200	-1.2876408703568645
chr13	74141300	74142300	-1.254089408518186
chr13	74141400	74142400	-1.625028984049671
chr13	74141500	74142500	-2.1182595222744114
chr13	74141600	74142600	-2.525187554928864
chr13	74141700	74142700	-1.649005963006433
chr13	74141800	74142800	-1.5806325554895972
chr13	74141900	74142900	-1.5004182899357836
chr13	74143400	74144400	-0.7243566344089265
chr13	74143500	74144500	-0.7744637375736404
chr13	74143600	74144600	-0.6618225041676109
chr13	74143700	74144700	-0.8949566886076991
chr13	74143800	74144800	-0.9531201129531236
chr13	74143900	74144900	-1.0808135952230156
chr13	74144000	74145000	-0.6195868821199163
chr13	74144100	74145100	-0.8068550640430242
chr13	74144200	74145200	-0.4569719212393629
chr13	74144300	74145300	-0.5654594542323557
chr13	74144400	74145400	0.02873023697879368
chr13	74144500	74145500	0.2383034308865552
chr13	74144600	74145600	0.23380381181264495
chr13	74144700	74145700	-0.029134759598072883
chr13	74144800	74145800	0.3121613173252839
chr13	74144900	74145900	0.9415591133708832
chr13	74145000	74146000	0.5525966228488312
chr13	74145100	74146100	0.581852623334827
chr13	74145200	74146200	0.20717025600615765
chr13	74145300	74146300	0.3506788264267708
chr13	74145400	74146400	-0.34997180570724035
chr13	74145500	74146500	-0.7495697496102348
chr13	74145600	74146600	-1.6070198294590583
chr13	74145700	74146700	-0.6589443952311491
chr13	74145800	74146800	-0.9945282229248654
chr13	74145900	74146900	-2.154895035806022
chr13	74146000	74147000	-1.4090782799880046
chr13	74146100	74147100	-1.3771730632104844
chr13	74146200	74147200	-1.9440211130477272
chr13	74146300	74147300	-1.9591986691715424
chr13	74146400	74147400	-1.6249042039582473
chr13	74146500	74147500	-1.5688094646031432
chr13	74146600	74147600	-0.9020353884452152
chr13	74146700	74147700	-1.1082678796662482
chr13	74146800	74147800	-0.9987066928861646
chr13	74146900	74147900	-0.21885176787644456
chr13	74147000	74148000	-0.5922476152377368
chr13	74147100	74148100	-0.6588142773798932
chr13	74147200	74148200	0.13476121943672806
chr13	74147300	74148300	0.1853069004436405
chr13	74147400	74148400	0.2514192847149979
chr13	74148500	74149500	-0.3754304117863569
chr13	74148600	74149600	0.01103775949911066
chr13	74148700	74149700	-0.00663323777458367
chr13	74148800	74149800	-0.11341201524949596
chr13	74148900	74149900	0.14580943452372047
chr13	74149000	74150000	0.6635520136036701
chr13	74149100	74150100	0.6074949930762834
chr13	74149200	74150200	-0.03353521564624188
chr13	74149300	74150300	0.06664355118721367
chr13	74149400	74150400	-0.15314198843091004
chr13	74149500	74150500	-0.19466929308858752
chr13	74149600	74150600	-0.5720276857395556
chr13	74149700	74150700	-1.0410959615991255
chr13	74149800	74150800	-1.7773546065985384
chr13	74149900	74150900	-2.0440499822993847
chr13	74150000	74151000	-2.5084486467128073
chr13	74150100	74151100	-2.6699636923652257
chr13	74150200	74151200	-1.9269401525486558
chr13	74150300	74151300	-1.964303733235786
chr13	74150400	74151400	-1.341074076648231
chr13	74150500	74151500	-2.1145320271970194
chr13	74150600	74151600	-2.141224078419101
chr13	74150700	74151700	-2.347845014557332
chr13	74150800	74151800	-0.9089981271942034
chr13	74150900	74151900	-0.9034425453841208
chr13	74151000	74152000	-1.0123633578008442
chr13	74151100	74152100	-0.7564596891742604
chr13	74151200	74152200	-0.7695910416880126
chr13	74151300	74152300	-1.1191645016954035
chr13	74151400	74152400	-2.0803891635247203
chr13	74151500	74152500	-2.001978040071709
chr13	74151600	74152600	-2.064733391803194
chr13	74151700	74152700	-1.6244441381674624
chr13	74151800	74152800	-2.250526940274127
chr13	74151900	74152900	-2.1841622889423222
chr13	74152000	74153000	-1.9951013011513454
chr13	74152100	74153100	-2.6747984656387502
chr13	74152200	74153200	-3.0009323523303264
chr13	74152300	74153300	-2.8506694829052948
chr13	74152400	74153400	-1.6396410031510078
chr13	74152500	74153500	-1.0405115316559737
chr13	74152600	74153600	-1.0065093077839795
chr13	74152700	74153700	-0.9074047156884836
chr13	74152800	74153800	-0.3979781573099394
chr13	74152900	74153900	-0.7006404019296538
chr13	74153000	74154000	-0.769055262187642
chr13	74153100	74154100	-0.15818627011676792
chr13	74153200	74154200	0.013995203889511035
chr13	74153400	74154400	-0.3898353559688225
chr13	74153500	74154500	-0.21434245986894607
chr13	74153600	74154600	-0.18277795178679165
chr13	74153700	74154700	0.05678579938644063
chr13	74153800	74154800	0.20485466479597514
chr13	74153900	74154900	0.2931253758367738
chr13	74154000	74155000	0.2840645472563993
chr13	74154100	74155100	0.11737447164070965
chr13	74154500	74155500	0.6934641647111597
chr13	74154600	74155600	0.8800340246204295
chr13	74154700	74155700	1.0522198671786316
chr13	74154800	74155800	0.5128323654674316
chr13	74154900	74155900	0.5836404157724302
chr13	74155000	74156000	1.083623108533666
chr13	74155100	74156100	1.0810506250658152
chr13	74155200	74156200	1.0374973814457031
chr13	74155300	74156300	1.100710336756705
chr13	74155400	74156400	1.3679965585492142
chr13	74155500	74156500	0.8233757956088601
chr13	74155600	74156600	0.01964528983379829
chr13	74156700	74157700	1.103357902491921
chr13	74156800	74157800	0.7724358748356993
chr13	74156900	74157900	0.069103772327315
chr13	74157000	74158000	0.20510658495852596
chr13	74157100	74158100	0.10022146720008464
chr13	74157200	74158200	-0.32891443237225665
chr13	74157300	74158300	-0.14044515082338704
chr13	74157400	74158400	-0.9248546026996352
chr13	74157500	74158500	-0.31946949141011416
chr13	74157600	74158600	-0.4218740403623502
chr13	74157700	74158700	-0.8256722489312603
chr13	74157800	74158800	-0.2723606729115688
chr13	74157900	74158900	0.13967135048451298
chr13	74158000	74159000	0.3158015678029451
chr13	74158100	74159100	-0.09145729527369928
chr13	74158200	74159200	0.12991627901403693
chr13	74158300	74159300	-0.5487855920199726
chr13	74158400	74159400	0.06872155638372268
chr13	74158500	74159500	-0.4726409757220621
chr13	74158600	74159600	-0.13919827589633454
chr13	74158700	74159700	-0.11032281319201448
chr13	74158800	74159800	-0.3788236353066661
chr13	74158900	74159900	-0.13937295946782988
chr13	74159000	74160000	-0.40636452389837413
chr13	74160000	74161000	-0.8406077374880885
chr13	74160100	74161100	-0.7952200414651778
chr13	74160200	74161200	-1.2779062029617203
chr13	74160300	74161300	-0.6892431612228742
chr13	74160400	74161400	-1.102686071200155
chr13	74160500	74161500	-0.9558090304186656
chr13	74160600	74161600	-1.3276154889120866
chr13	74160700	74161700	-0.7112268713427299
chr13	74160800	74161800	-0.2680112818397284
chr13	74160900	74161900	0.6562334611688548
chr13	74161000	74162000	0.6185088827877164
chr13	74161100	74162100	0.4256941875012372
chr13	74161200	74162200	0.3965910193575145
chr13	74161300	74162300	0.464589976319218
chr13	74161400	74162400	0.6928557105163471
chr13	74162900	74163900	-2.6349291437644258
chr13	74163000	74164000	-1.744836860875805
chr13	74163100	74164100	-1.5539362465887452
chr13	74163200	74164200	-2.466847071656248
chr13	74163300	74164300	-2.2845726360657945
chr13	74163400	74164400	-2.189492927325782
chr13	74163500	74164500	-2.502339210050259
chr13	74163600	74164600	-2.4529049585152207
chr13	74163700	74164700	-1.2559261245949285
chr13	74163800	74164800	-1.6106293386940826
chr13	74163900	74164900	-1.5504964450910983
chr13	74164000	74165000	-2.3278447168511627
chr13	74164100	74165100	-3.0016273534269464
chr13	74164200	74165200	-1.6069823818342202
chr13	74164300	74165300	-1.7369104861969122
chr13	74166100	74167100	0.1274243509486284
chr13	74166200	74167200	-0.2038687882815985
chr13	74166300	74167300	-0.5737998692234134
chr13	74166400	74167400	-0.7658619307995592
chr13	74166500	74167500	-0.34319755749778463
chr13	74166600	74167600	-1.329775980734971
chr13	74166700	74167700	-1.6379867174972742
chr13	74166800	74167800	-1.47243618391355
chr13	74166900	74167900	-1.7083949376111514
chr13	74167000	74168000	-2.7447682786041
chr13	74167100	74168100	-3.3688516489457183
chr13	74167200	74168200	-3.1123666241561585
chr13	74167300	74168300	-2.509581919620103
chr13	74167400	74168400	-2.246790511127564
chr13	74167500	74168500	-2.4487269630651283
chr13	74167600	74168600	-1.479405721590752
chr13	74167700	74168700	-1.0330138436463698
chr13	74167800	74168800	-0.5653735881375412
chr13	74167900	74168900	-0.04835230948133834
chr13	74168000	74169000	0.46366993751116564
chr13	74168100	74169100	0.8688774379534734
chr13	74168200	74169200	0.6248119727837843
chr13	74168300	74169300	0.22291253912271705
chr13	74168400	74169400	0.5837713053961291
chr13	74168500	74169500	0.2500124232590481
chr13	74168600	74169600	0.8481203706638292
chr13	74168700	74169700	-0.07661524755548987
chr13	74168800	74169800	-0.5847178255163082
chr13	74168900	74169900	-0.9079726672548674
chr13	74169000	74170000	-1.618191117016831
chr13	74169100	74170100	-1.894758096792822
chr13	74169200	74170200	-1.8319461383732345
chr13	74169300	74170300	-1.851831085335469
chr13	74169400	74170400	-2.106829516078839
chr13	74169500	74170500	-2.0890922878079423
chr13	74169600	74170600	-2.3989994585895498
chr13	74169700	74170700	-1.2203255412187088
chr13	74169800	74170800	-1.6506719567219754
chr13	74169900	74170900	-1.3695570627756763
chr13	74170000	74171000	-0.670278384797565
chr13	74170100	74171100	-0.2266542525239129
chr13	74170200	74171200	-0.10246264146209444
chr13	74170300	74171300	0.10323929605802548
chr13	74170400	74171400	-0.17972935250471786
chr13	74170500	74171500	-0.7502146057552547
chr13	74170600	74171600	-0.9104744964508252
chr13	74170700	74171700	-1.3870589007264589
chr13	74170800	74171800	-1.5539501646995801
chr13	74170900	74171900	-1.9104360865463743
chr13	74171000	74172000	-2.1044646049693276
chr13	74171100	74172100	-2.378840151053529
chr13	74171200	74172200	-2.2442859514560287
chr13	74171300	74172300	-3.0595788787946616
chr13	74171400	74172400	-2.877634261126661
chr13	74171500	74172500	-2.1157230640249023
chr13	74171600	74172600	-1.6206104199574816
chr13	74171700	74172700	-2.1115623413992166
chr13	74171800	74172800	-1.9254821325186189
chr13	74171900	74172900	-2.09499793692907
chr13	74172000	74173000	-2.0692971711271375
chr13	74172100	74173100	-1.7627861562802174
chr13	74172200	74173200	-2.322237537994169
chr13	74172300	74173300	-1.5542087775080666
chr13	74172400	74173400	-1.480577775561155
chr13	74172500	74173500	-1.1782704857450434
chr13	74172600	74173600	-1.7914797713832846
chr13	74172700	74173700	-0.9232713799644724
chr13	74172800	74173800	-1.1676082940794092
chr13	74172900	74173900	-0.3865612668451584
chr13	74173000	74174000	-0.8790153496952219
chr13	74173100	74174100	-0.8607805496675274
chr13	74173200	74174200	-0.6205520847453445
chr13	74173300	74174300	-0.8105790030534925
chr13	74174400	74175400	-0.3072617948907518
chr13	74174500	74175500	-0.2918914155297678
chr13	74174600	74175600	-0.3471319569186645
chr13	74174700	74175700	-0.6946650961804839
chr13	74174800	74175800	-0.3662455648766385
chr13	74174900	74175900	-0.19798775842749394
chr13	74175000	74176000	-0.5450301008148974
chr13	74175100	74176100	-0.3511977630746637
chr13	74175200	74176200	0.07367305663213676
chr13	74175300	74176300	0.025581267416628254
chr13	74175400	74176400	-0.6059600221773637
chr13	74175500	74176500	-0.8572796072117437
chr13	74175600	74176600	-1.566671879131876
chr13	74175700	74176700	-1.5273612316902203
chr13	74175800	74176800	-1.628813220720012
chr13	74175900	74176900	-1.2879411147779936
chr13	74176000	74177000	-1.0913769034208316
chr13	74176100	74177100	-1.1059895922342085
chr13	74176200	74177200	-1.4766918419705124
chr13	74176300	74177300	-1.4250117997401914
chr13	74176400	74177400	-1.1730661491810368
chr13	74176500	74177500	-1.0569016640636475
chr13	74176600	74177600	-0.8300519108620302
chr13	74176700	74177700	-0.7782549964587732
chr13	74176800	74177800	-1.0211108600936707
chr13	74176900	74177900	-1.2479766318181744
chr13	74177000	74178000	-1.6883013801497007
chr13	74177100	74178100	-1.5862476832566446
chr13	74177200	74178200	-1.2376196314226895
chr13	74177300	74178300	-1.9747420300814968
chr13	74177400	74178400	-1.893077494560568
chr13	74177500	74178500	-2.402918365237808
chr13	74177600	74178600	-2.1772794226430787
chr13	74177700	74178700	-2.018699563202116
chr13	74177800	74178800	-2.606645765518497
chr13	74177900	74178900	-3.2745250159926163
chr13	74178000	74179000	-3.1223308264212726
chr13	74178100	74179100	-3.219322122255832
chr13	74178200	74179200	-3.4483691271909684
chr13	74178300	74179300	-3.2674362534068497
chr13	74178400	74179400	-3.0456735583300336
chr13	74178500	74179500	-3.096123666763475
chr13	74178600	74179600	-2.8088648898310082
chr13	74178700	74179700	-3.1632638205602275
chr13	74178800	74179800	-2.946054548497192
chr13	74178900	74179900	-2.8365224550718398
chr13	74179000	74180000	-2.3538228670887986
chr13	74179100	74180100	-2.113377558095658
chr13	74179200	74180200	-1.8091203620577128
chr13	74179300	74180300	-1.9919457316947864
chr13	74179400	74180400	-2.3049463743463323
chr13	74179500	74180500	-1.9007214818176312
chr13	74179600	74180600	-2.604520259104456
chr13	74179700	74180700	-2.399359921694109
chr13	74179800	74180800	-1.8628553705638191
chr13	74179900	74180900	-1.1278505261130802
chr13	74180000	74181000	-1.341130230064169
chr13	74180100	74181100	-1.8577175489286921
chr13	74180200	74181200	-1.9312267282543996
chr13	74180300	74181300	-1.2660161609952871
chr13	74180400	74181400	-0.8471937011864844
chr13	74180500	74181500	-0.6605489461924946
chr13	74181700	74182700	-1.1878389140985284
chr13	74181800	74182800	-1.2703967111645122
chr13	74181900	74182900	-1.6488689710341469
chr13	74182000	74183000	-1.5671537036922067
chr13	74182100	74183100	-1.840350718769586
chr13	74182200	74183200	-1.4872501587438447
chr13	74182300	74183300	-2.0690703662003602
chr13	74182400	74183400	-2.0255056719748303
chr13	74182500	74183500	-1.9792249050094333
chr13	74182600	74183600	-2.7334040272596747
chr13	74182700	74183700	-2.7279088292366342
chr13	74182800	74183800	-2.8845205022467564
chr13	74182900	74183900	-2.6849604627106367
chr13	74183000	74184000	-2.775871289137562
chr13	74183100	74184100	-2.1975852981517434
chr13	74183200	74184200	-2.3720430346333163
chr13	74183300	74184300	-1.823304818199104
chr13	74183400	74184400	-2.1336425126832683
chr13	74183500	74184500	-1.8295362491223168
chr13	74183600	74184600	-1.6077818339875882
chr13	74183700	74184700	-1.753817191997089
chr13	74183800	74184800	-1.1428425905105772
chr13	74183900	74184900	-0.9252089837860334
chr13	74184000	74185000	-1.5193108486983737
chr13	74184100	74185100	-1.4707070281777992
chr13	74184200	74185200	-1.6493456486826945
chr13	74184300	74185300	-2.3252814634140293
chr13	74184400	74185400	-2.0897057180729397
chr13	74184500	74185500	-2.075114733708957
chr13	74184600	74185600	-1.8879573771905904
chr13	74184700	74185700	-2.0053186214246206
chr13	74184800	74185800	-2.1488723787363337
chr13	74184900	74185900	-1.9379802352955424
chr13	74185000	74186000	-1.5115370531378156
chr13	74185100	74186100	-2.3845483821954705
chr13	74185200	74186200	-2.51382911842379
chr13	74185300	74186300	-2.5851991736371733
chr13	74185400	74186400	-2.2980063062935634
chr13	74185500	74186500	-2.3518299761658734
chr13	74185600	74186600	-2.237888511193608
chr13	74185700	74186700	-1.9750075199030568
chr13	74185800	74186800	-2.421766214083288
chr13	74185900	74186900	-2.3514703986933596
chr13	74186000	74187000	-1.960072872089812
chr13	74186100	74187100	-1.5592467905452363
chr13	74186200	74187200	-1.4408711689809954
chr13	74186300	74187300	-0.7896662725185798
chr13	74186400	74187400	-0.8023260082468884
chr13	74186500	74187500	-0.34387139805812794
chr13	74186600	74187600	-0.23197342510711505
chr13	74186700	74187700	0.22477581535630345
chr13	74186800	74187800	0.7807493789027551
chr13	74186900	74187900	1.0353589801815508
chr13	74187000	74188000	1.1187481048000905
chr13	74187100	74188100	1.5535730848872242
chr13	74187200	74188200	1.7515346553597642
chr13	74187300	74188300	1.7029866839728605
chr13	74187400	74188400	1.2608142821109092
chr13	74187500	74188500	0.6357861844592481
chr13	74187600	74188600	0.17198436522631252
chr13	74187700	74188700	-0.017585847298668446
chr13	74187800	74188800	-0.9296449655163492
chr13	74187900	74188900	-0.8549894951915809
chr13	74188000	74189000	-0.7577596218866065
chr13	74188100	74189100	-1.4292561367452097
chr13	74188200	74189200	-1.4325148086444333
chr13	74188300	74189300	-1.2776127048817176
chr13	74188400	74189400	-0.8556245763545219
chr13	74188500	74189500	-0.6740796449439198
chr13	74188600	74189600	-0.6407995891350179
chr13	74188700	74189700	-0.8151272925147331
chr13	74188800	74189800	0.021295102333844945
chr13	74188900	74189900	-0.5825270960176135
chr13	74189000	74190000	-1.5457561826164605
chr13	74189100	74190100	-1.565128320715419
chr13	74189200	74190200	-1.2892054726258175
chr13	74189300	74190300	-1.7580848780849136
chr13	74189400	74190400	-1.5092988751148122
chr13	74189500	74190500	-0.9237623664655796
chr13	74189600	74190600	-1.3098890945757993
chr13	74189700	74190700	-1.1342624449149457
chr13	74189800	74190800	-1.3816853998826033
chr13	74189900	74190900	-1.3810979927139109
chr13	74190000	74191000	-1.179038891321372
chr13	74190100	74191100	-0.6828581427385472
chr13	74190200	74191200	-1.2929577729219253
chr13	74190300	74191300	-0.27526923914261553
chr13	74190400	74191400	-1.1174594930699842
chr13	74190500	74191500	-2.324468220624897
chr13	74190600	74191600	-1.9741625542179653
chr13	74190700	74191700	-2.75123078453111
chr13	74190800	74191800	-3.312305261671036
chr13	74190900	74191900	-3.7203578442835328
chr13	74191000	74192000	-3.3202369256368724
chr13	74191100	74192100	-4.04604746557149
chr13	74191200	74192200	-4.163759237426508
chr13	74191300	74192300	-4.635380247127996
chr13	74191400	74192400	-4.125872227222232
chr13	74191500	74192500	-3.2611789340302773
chr13	74191600	74192600	-3.2889694502585263
chr13	74191700	74192700	-3.0387013378690675
chr13	74191800	74192800	-2.667188445656852
chr13	74191900	74192900	-3.1861144618358805
chr13	74192000	74193000	-3.104338809029391
chr13	74193000	74194000	0.20765695784421542
chr13	74193100	74194100	0.14053146667347255
chr13	74193200	74194200	-0.09421289568558533
chr13	74193300	74194300	-0.9467532731621248
chr13	74193400	74194400	-0.8243824265029164
chr13	74193500	74194500	-0.7223652809739392
chr13	74193600	74194600	-0.8367099631408248
chr13	74193700	74194700	-0.9159180474205686
chr13	74193800	74194800	-0.8781755383585222
chr13	74193900	74194900	-0.2682287087030523
chr13	74194000	74195000	-0.26839365530594234
chr13	74194100	74195100	-0.0771321665726975
chr13	74194200	74195200	0.18578592576829334
chr13	74194300	74195300	0.23564017083677602
chr13	74194400	74195400	0.993574578227318
chr13	74194500	74195500	1.0630522628972578
chr13	74194600	74195600	1.0149463966075691
chr13	74194700	74195700	1.32326323652444
chr13	74194800	74195800	0.8746694276893576
chr13	74194900	74195900	-0.15673122837067555
chr13	74195000	74196000	0.12760811622391158
chr13	74195100	74196100	-0.06195010098119926
chr13	74195200	74196200	-0.2577232688575037
chr13	74195300	74196300	0.7858881816704192
chr13	74195400	74196400	0.07000927034717286
chr13	74195500	74196500	-0.42809722838634795
chr13	74195600	74196600	-0.2017016114134845
chr13	74195700	74196700	-0.5164746253375112
chr13	74195800	74196800	-0.3972418988893052
chr13	74195900	74196900	0.14650798362428732
chr13	74196000	74197000	0.12278208235302696
chr13	74196100	74197100	0.4069678185726859
chr13	74196200	74197200	0.23172650936165465
chr13	74196300	74197300	-0.13335787457289433
chr13	74196400	74197400	0.3054731662530276
chr13	74196500	74197500	0.6894679650535126
chr13	74196600	74197600	0.7078185307372857
chr13	74196700	74197700	1.5455292562964058
chr13	74196800	74197800	1.8718667474289128
chr13	74196900	74197900	1.0643422209833555
chr13	74197000	74198000	0.12954674673461106
chr13	74197100	74198100	0.2991521127387948
chr13	74197200	74198200	0.5154701437557545
chr13	74197300	74198300	0.09798160455244773
chr13	74197400	74198400	0.028887096777609807
chr13	74197500	74198500	0.0012927490772092411
chr13	74197600	74198600	-0.6798701346264465
chr13	74197700	74198700	-1.5125030592281508
chr13	74197800	74198800	-1.696190201462335
chr13	74197900	74198900	-0.5467854701284326
chr13	74198000	74199000	0.8153467716568594
chr13	74198100	74199100	-0.3065817796511776
chr13	74198200	74199200	-0.16148147127078644
chr13	74198300	74199300	0.2004257267005677
chr13	74198400	74199400	-0.2376701570337965
chr13	74198500	74199500	-0.6393833473429328
chr13	74198600	74199600	-0.14416917953863032
chr13	74198700	74199700	-0.06238170478123432
chr13	74198800	74199800	0.01975514565627229
chr13	74198900	74199900	-0.7330659981472567
chr13	74199000	74200000	-1.7375599944125917
chr13	74199100	74200100	-0.8367475550216429
chr13	74199200	74200200	-2.5274377208734338
chr13	74199300	74200300	-2.540016800540489
chr13	74199400	74200400	-2.759464488438492
chr13	74199500	74200500	-2.5779730456885686
chr13	74199600	74200600	-2.8552969742372563
chr13	74199700	74200700	-3.0856569136217926
chr13	74199800	74200800	-2.9941677364320407
chr13	74199900	74200900	-3.2462392621168035
chr13	74200000	74201000	-2.852036890469772
chr13	74200100	74201100	-3.15966022768013
chr13	74200200	74201200	-1.5263286972797443
chr13	74200300	74201300	-1.3208296721311106
chr13	74200400	74201400	-0.9150473548834166
chr13	74200500	74201500	-1.0815330531338152
chr13	74200600	74201600	-1.475882493945245
chr13	74200700	74201700	-1.5605414485410836
chr13	74200800	74201800	-1.6725621169010876
chr13	74200900	74201900	-1.3065148540043217
chr13	74201000	74202000	-1.021138218194096
chr13	74201100	74202100	-0.9827434633091948
chr13	74201200	74202200	-1.484199596491124
chr13	74201300	74202300	-1.6919181786351647
chr13	74201400	74202400	-1.6788848162079693
chr13	74201500	74202500	-2.2657645345123667
chr13	74201600	74202600	-1.6635568964104075
chr13	74201700	74202700	-0.8598752436021879
chr13	74201800	74202800	-1.5872781864356071
chr13	74201900	74202900	-1.1732130839530601
chr13	74202000	74203000	-1.7555971754159951
chr13	74202100	74203100	-1.780332950475808
chr13	74202200	74203200	-1.3538896465505608
chr13	74202300	74203300	-1.5078298075176828
chr13	74202400	74203400	-1.201522606267856
chr13	74202500	74203500	-0.12180077647451193
chr13	74202600	74203600	-0.4711297236535276
chr13	74202700	74203700	-0.83198438998632
chr13	74202800	74203800	-0.4772226705031479
chr13	74202900	74203900	-0.7354029812749692
chr13	74203000	74204000	-0.5003109290313299
chr13	74203100	74204100	-0.2581291835001917
chr13	74203200	74204200	-0.6852914138629003
chr13	74203300	74204300	-0.7791122650355086
chr13	74203400	74204400	-1.4650310884687228
chr13	74203500	74204500	-1.575821321633364
chr13	74203600	74204600	-1.554994304695821
chr13	74203700	74204700	-2.362211511690392
chr13	74203800	74204800	-2.0545504056639587
chr13	74203900	74204900	-1.7057200531761645
chr13	74204000	74205000	-1.8371086335606046
chr13	74204100	74205100	-1.9137875536494893
chr13	74204200	74205200	-1.617343282978752
chr13	74204300	74205300	-1.2655280192034333
chr13	74204400	74205400	-0.6542763722849946
chr13	74204500	74205500	-1.0446947788647936
chr13	74204600	74205600	-1.1289132981000938
chr13	74204700	74205700	-0.4378637490143145
chr13	74204800	74205800	-0.4837582079086475
chr13	74204900	74205900	-1.5055441470477475
chr13	74205000	74206000	-1.531784712492852
chr13	74205100	74206100	-1.2176336193359325
chr13	74205200	74206200	-1.2963013565438295
chr13	74205300	74206300	-1.2586416452219156
chr13	74205400	74206400	-1.7578989458049872
chr13	74205500	74206500	-0.9215743913437952
chr13	74205600	74206600	-0.6055047350994546
chr13	74205700	74206700	-0.6300363282375746
chr13	74205800	74206800	-0.17337329393239098
chr13	74205900	74206900	0.6517495814432422
chr13	74206000	74207000	0.7792187384902681
chr13	74206100	74207100	-0.21098266115211106
chr13	74206200	74207200	-0.6681901119290148
chr13	74206300	74207300	-0.7265997754152378
chr13	74206400	74207400	-0.8655240178487732
chr13	74206500	74207500	-0.8336234886645962
chr13	74206600	74207600	-1.266006723169583
chr13	74206700	74207700	-1.4721645544633988
chr13	74206800	74207800	-1.4423754985660011
chr13	74206900	74207900	-1.5359936753034154
chr13	74207000	74208000	-1.5812153361396235
chr13	74207100	74208100	-0.9636459198818874
chr13	74207200	74208200	-0.4473053107814543
chr13	74207300	74208300	-0.17868655963364896
chr13	74207400	74208400	0.3461828054926063
chr13	74207500	74208500	-0.7292603584356044
chr13	74207600	74208600	-1.2229509316497893
chr13	74207700	74208700	-0.7713561668475367
chr13	74207800	74208800	-1.240710531794017
chr13	74207900	74208900	-1.2219380859733076
chr13	74208000	74209000	-1.2677036033372293
chr13	74208100	74209100	-1.9099233843890693
chr13	74208200	74209200	-2.2826129888003552
chr13	74208300	74209300	-2.600890129501724
chr13	74208400	74209400	-2.143001096671291
chr13	74208500	74209500	-1.806191025631661
chr13	74208600	74209600	-0.15472375775407335
chr13	74208700	74209700	-0.394699397163467
chr13	74208800	74209800	-0.19127676369589086
chr13	74208900	74209900	-0.489715493136819
chr13	74209000	74210000	-0.38695424656291844
chr13	74209100	74210100	-0.3127894553671001
chr13	74209200	74210200	0.22776585906144944
chr13	74209300	74210300	0.2852138538211265
chr13	74209400	74210400	0.09585633856751516
chr13	74209500	74210500	0.20298401958251025
chr13	74209600	74210600	-0.1873896550444459
chr13	74209700	74210700	-0.10602667324013704
chr13	74209800	74210800	-0.2779498580869896
chr13	74209900	74210900	-0.07634811966604163
chr13	74210000	74211000	0.27474080162376613
chr13	74210100	74211100	0.4731381263241128
chr13	74210200	74211200	0.7710609145855846
chr13	74210300	74211300	0.9599729167902321
chr13	74210400	74211400	0.6042383402980482
chr13	74210500	74211500	0.24005297959822874
chr13	74210600	74211600	-0.10012585388134893
chr13	74210700	74211700	-0.20352921363708398
chr13	74210800	74211800	-0.13365481869962295
chr13	74210900	74211900	-0.12757683545913054
chr13	74211000	74212000	-1.05608104103418
chr13	74211100	74212100	-0.916461414414568
chr13	74211200	74212200	-0.9214192952327628
chr13	74211300	74212300	-1.4836661046176929
chr13	74211400	74212400	-1.0282873336282266
chr13	74211500	74212500	-0.026682745442991127
chr13	74211600	74212600	-0.4922909204724182
chr13	74211700	74212700	-0.779493537784874
chr13	74211800	74212800	-1.0873428207890714
chr13	74211900	74212900	-0.9869519140328952
chr13	74212000	74213000	-0.7822560602646511
chr13	74212100	74213100	-0.6021042037003461
chr13	74212200	74213200	-1.457601419162789
chr13	74212300	74213300	-1.7239221692126436
chr13	74212400	74213400	-1.762726240562377
chr13	74212500	74213500	-3.083239519798732
chr13	74212600	74213600	-2.5878946540366434
chr13	74212700	74213700	-1.9371870691193915
chr13	74212800	74213800	-1.387405791951414
chr13	74212900	74213900	-1.6471259610780715
chr13	74213000	74214000	-1.7684465495254116
chr13	74213100	74214100	-1.7839508308970098
chr13	74213200	74214200	-2.0261164877367848
chr13	74213300	74214300	-1.6445022824933984
chr13	74213400	74214400	-2.2674394428701183
chr13	74213500	74214500	-1.5438005705800146
chr13	74213600	74214600	-0.9483395866682074
chr13	74213700	74214700	-1.2206315811268291
chr13	74213800	74214800	-1.1628329249600686
chr13	74213900	74214900	-0.9593414794188154
chr13	74214000	74215000	-0.14207428695676683
chr13	74214100	74215100	-0.20108590867272752
chr13	74214200	74215200	0.5590010516245592
chr13	74214300	74215300	0.8125332873697592
chr13	74214400	74215400	0.8765030409629055
chr13	74215500	74216500	-0.5123292247796543
chr13	74215600	74216600	-0.7748120935684093
chr13	74215700	74216700	-0.7904319524382762
chr13	74215800	74216800	-1.1092802499376246
chr13	74215900	74216900	-1.4849360841195849
chr13	74216000	74217000	-1.3637036347557305
chr13	74216100	74217100	-1.6156277078175472
chr13	74216200	74217200	-2.800290522525472
chr13	74216300	74217300	-2.9363243780247785
chr13	74216400	74217400	-2.9849146079494933
chr13	74216500	74217500	-2.7248695767607902
chr13	74216600	74217600	-2.5387055994587406
chr13	74216700	74217700	-2.1444348065798184
chr13	74216800	74217800	-1.9869055508608613
chr13	74216900	74217900	-2.096009558287435
chr13	74217000	74218000	-1.6291720193112567
chr13	74217100	74218100	-0.6902086716290551
chr13	74217200	74218200	0.22479978043835772
chr13	74217300	74218300	0.8930822591868097
chr13	74217400	74218400	0.920541094488457
chr13	74217500	74218500	0.5815184168358543
chr13	74217600	74218600	1.0943799271387478
chr13	74217700	74218700	1.0905252351178532
chr13	74217800	74218800	1.156367836780163
chr13	74217900	74218900	1.2684608973509328
chr13	74218000	74219000	1.109714826428207
chr13	74218100	74219100	0.9900971627254498
chr13	74218200	74219200	0.5584219743975035
chr13	74218300	74219300	0.3026887818256961
chr13	74218400	74219400	-0.22469808678566333
chr13	74218500	74219500	-0.7897698913262952
chr13	74218600	74219600	-1.316622542620508
chr13	74218700	74219700	-2.383221831622436
chr13	74218800	74219800	-2.436813261888749
chr13	74218900	74219900	-2.2157592807444955
chr13	74219000	74220000	-2.1870743549102527
chr13	74219100	74220100	-2.002005851933693
chr13	74219200	74220200	-1.812328048591337
chr13	74219300	74220300	-2.1721712962733624
chr13	74219400	74220400	-1.0481451670533903
chr13	74219500	74220500	-0.5502618027436513
chr13	74219600	74220600	-1.2301326426603318
chr13	74219700	74220700	-0.5269717490096625
chr13	74219800	74220800	-1.2073680032344565
chr13	74219900	74220900	-1.7213280311426398
chr13	74220000	74221000	-2.2066721175420985
chr13	74220100	74221100	-2.1263950734131534
chr13	74220200	74221200	-3.5419039705060844
chr13	74220300	74221300	-4.135642514670233
chr13	74220400	74221400	-3.5735254945491737
chr13	74220500	74221500	-3.1734955011390196
chr13	74220600	74221600	-2.5402348552546408
chr13	74220700	74221700	-1.9148397338288443
chr13	74220800	74221800	-1.0253035109821598
chr13	74220900	74221900	-0.6751663408953281
chr13	74221000	74222000	-0.8339511507066911
chr13	74221100	74222100	-1.502030946493876
chr13	74221200	74222200	-0.01958040367099236
chr13	74221300	74222300	0.9495144340695426
chr13	74221400	74222400	0.43128364528284296
chr13	74221500	74222500	0.09853267875527894
chr13	74221600	74222600	0.20329903386098128
chr13	74221700	74222700	-0.5515242136137071
chr13	74221800	74222800	-0.7443379915500821
chr13	74221900	74222900	-0.8026889626550712
chr13	74222000	74223000	-0.29494409542979894
chr13	74222100	74223100	-0.08065555912444186
chr13	74222200	74223200	0.2519795262881637
chr13	74222300	74223300	0.5376948214372304
chr13	74222400	74223400	0.0034592912989539664
chr13	74222500	74223500	0.4285616421960241
chr13	74222600	74223600	-0.01965298887081724
chr13	74222700	74223700	-0.3576894381313853
chr13	74222800	74223800	-0.2529239041969668
chr13	74222900	74223900	-0.5738270733224372
chr13	74223000	74224000	-0.3823961082272248
chr13	74223100	74224100	-0.19262822201243
chr13	74223200	74224200	-0.18120521808463808
chr13	74223300	74224300	-0.048870968374022036
chr13	74223400	74224400	-0.3312796320956381
chr13	74223500	74224500	-0.22744782809880035
chr13	74223600	74224600	-0.27897671458359435
chr13	74223700	74224700	0.5763539492951338
chr13	74223800	74224800	0.18442720264178133
chr13	74223900	74224900	0.2179953994661876
chr13	74224000	74225000	-0.2660020864031055
chr13	74224100	74225100	-0.6903513176764122
chr13	74224200	74225200	-0.9792359431901034
chr13	74224300	74225300	-1.3941133257688694
chr13	74224400	74225400	-0.4940189197834562
chr13	74224500	74225500	-0.9760575907537568
chr13	74224600	74225600	-0.2450793215505147
chr13	74224700	74225700	-0.25042213639434124
chr13	74224800	74225800	0.18087328811718856
chr13	74224900	74225900	0.5200045735589053
chr13	74225000	74226000	1.1343249772844826
chr13	74225100	74226100	1.163026568930882
chr13	74225200	74226200	1.055566018956769
chr13	74225300	74226300	1.5448130433622598
chr13	74225400	74226400	1.0878488645007556
chr13	74225500	74226500	0.8019807654863453
chr13	74225600	74226600	0.4320869520283643
chr13	74225700	74226700	0.3374521672877013
chr13	74225800	74226800	0.20020944761681853
chr13	74225900	74226900	0.4598283009362395
chr13	74226000	74227000	-0.041960896298188936
chr13	74226100	74227100	0.1895534783096451
chr13	74226200	74227200	0.5107824500620516
chr13	74226300	74227300	0.3026211122517307
chr13	74226400	74227400	0.3611269644960601
chr13	74226500	74227500	0.6941791827672908
chr13	74226600	74227600	0.1947579119420808
chr13	74226700	74227700	-0.19711792009071355
chr13	74226800	74227800	-0.34168163493150744
chr13	74226900	74227900	-1.1862331782711035
chr13	74227000	74228000	-1.5173447218948872
chr13	74227100	74228100	-1.1432383754545832
chr13	74227200	74228200	-1.4014604545262437
chr13	74227300	74228300	-2.126325292072329
chr13	74227400	74228400	-1.4789048013935575
chr13	74227500	74228500	-1.7326961899309232
chr13	74227600	74228600	-1.3434120219575223
chr13	74227700	74228700	-1.007128494555644
chr13	74227800	74228800	-0.436367870209698
chr13	74227900	74228900	0.22423476067463807
chr13	74228000	74229000	0.20212378043896867
chr13	74228100	74229100	-0.1876359891173217
chr13	74228200	74229200	0.04019140782229063
chr13	74228300	74229300	0.36142487943657625
chr13	74228400	74229400	0.10311138541009338
chr13	74228500	74229500	0.09414878503725473
chr13	74228600	74229600	-0.18046127547181384
chr13	74228700	74229700	-0.7939665970610845
chr13	74228800	74229800	-0.8841929615269596
chr13	74228900	74229900	-0.8137546549321508
chr13	74229000	74230000	-0.7669281440045551
chr13	74229100	74230100	-1.296427467421543
chr13	74229200	74230200	-1.0254416254456145
chr13	74229300	74230300	-0.3428708679787129
chr13	74229400	74230400	-0.4615514979111174
chr13	74229500	74230500	-0.28946123489168457
chr13	74229600	74230600	0.5553838052849822
chr13	74229700	74230700	0.6623018020499212
chr13	74229800	74230800	0.005592355389005584
chr13	74229900	74230900	-0.2664954342751523
chr13	74230000	74231000	-0.1677476527848187
chr13	74230100	74231100	0.16187301075913954
chr13	74230200	74231200	-0.5035668866165028
chr13	74230300	74231300	-0.8968116924570424
chr13	74230400	74231400	-1.0405673457598308
chr13	74230500	74231500	-0.7004916513708891
chr13	74230600	74231600	-1.3396100194073253
chr13	74230700	74231700	-1.1067114352791465
chr13	74230800	74231800	-0.5007263999293515
chr13	74230900	74231900	-0.7870287553429073
chr13	74231000	74232000	-0.7590865256058411
chr13	74231100	74232100	-0.15424985301614702
chr13	74231200	74232200	-0.17274410422377395
chr13	74231300	74232300	0.0390157537164847
chr13	74231400	74232400	-0.25867784829263096
chr13	74231500	74232500	-1.4677629336678724
chr13	74231600	74232600	-1.6263820617467215
chr13	74231700	74232700	-1.29178226525397
chr13	74231800	74232800	-2.2725269129275305
chr13	74231900	74232900	-2.119947974446794
chr13	74232000	74233000	-2.253826359602031
chr13	74232100	74233100	-2.5548077941515457
chr13	74232200	74233200	-1.5681045970719405
chr13	74232300	74233300	-1.7432720060944753
chr13	74232400	74233400	-1.688195705475522
chr13	74232500	74233500	-1.182860403538247
chr13	74232600	74233600	-0.9882908308002328
chr13	74232700	74233700	-1.4814733157837052
chr13	74232800	74233800	-1.331393112994753
chr13	74232900	74233900	-1.708268232615359
chr13	74233000	74234000	-1.8667358374545717
chr13	74233100	74234100	-1.672993456873459
chr13	74233200	74234200	-2.571287144615613
chr13	74233300	74234300	-2.17382596179855
chr13	74233400	74234400	-2.3721414841858026
chr13	74233500	74234500	-1.9321273477958
chr13	74233600	74234600	-1.7544914646879302
chr13	74233700	74234700	-1.9243116655005101
chr13	74233800	74234800	-1.8693126651309384
chr13	74233900	74234900	-1.4533978259789315
chr13	74234000	74235000	-0.8726678258683696
chr13	74234100	74235100	-1.1948754079156676
chr13	74234200	74235200	-0.816590168521837
chr13	74234300	74235300	-1.1655706307724512
chr13	74234400	74235400	-0.7287737347096995
chr13	74234500	74235500	-1.0981482663961617
chr13	74234600	74235600	-1.051458984690749
chr13	74234700	74235700	-1.9845237714658155
chr13	74234800	74235800	-2.3175042434032367
chr13	74234900	74235900	-2.9706307021342955
chr13	74235000	74236000	-3.33568245449933
chr13	74235100	74236100	-3.4060775167066333
chr13	74235200	74236200	-3.795884340421229
chr13	74240800	74241800	-4.8201290362420455
chr13	74240900	74241900	-5.5579797144980345
chr13	74241000	74242000	-6.508278610371486
chr13	74241100	74242100	-5.745536691115034
chr13	74241200	74242200	-5.99069810271867
chr13	74241300	74242300	-6.380301215099283
chr13	74241400	74242400	-6.166690721868163
chr13	74241500	74242500	-6.202013091043061
chr13	74241600	74242600	-6.454791219461121
chr13	74241700	74242700	-6.057936012257347
chr13	74241800	74242800	-5.53379802481086
chr13	74241900	74242900	-4.925926266128178
chr13	74242000	74243000	-4.13609018881324
chr13	74242100	74243100	-4.540432268611593
chr13	74242200	74243200	-4.123913665915199
chr13	74242300	74243300	-3.1455369097729653
chr13	74242400	74243400	-3.0820003585815914
chr13	74242500	74243500	-2.3554427322882088
chr13	74242600	74243600	-2.44138918994628
chr13	74242700	74243700	-2.175906439122068
chr13	74242800	74243800	-2.2179660443855025
chr13	74242900	74243900	-1.9428947693583287
chr13	74243000	74244000	-1.801267564489518
chr13	74243100	74244100	-1.5703942212372932
chr13	74243200	74244200	-1.2669335395986518
chr13	74243300	74244300	-1.6192036878746547
chr13	74243400	74244400	-1.6291650443368746
chr13	74243500	74244500	-1.730081745149152
chr13	74243600	74244600	-0.8936727830636602
chr13	74243700	74244700	-0.9191958584881552
chr13	74243800	74244800	-0.9672010105774624
chr13	74243900	74244900	-0.6904040305426651
chr13	74244000	74245000	-0.6689933671904242
chr13	74244100	74245100	-0.5229245989044946
chr13	74244200	74245200	-0.4029408780632632
chr13	74244300	74245300	-0.10194921425547984
chr13	74244400	74245400	0.21116914816354
chr13	74244500	74245500	-0.6382388024228268
chr13	74244600	74245600	-1.1846433109902519
chr13	74244700	74245700	-1.5784810638151463
chr13	74244800	74245800	-1.3169282854885156
chr13	74244900	74245900	-1.3508516747400012
chr13	74245000	74246000	-1.5410176829893958
chr13	74245100	74246100	-1.5796264857831803
chr13	74245200	74246200	-1.6590449792195614
chr13	74245300	74246300	-1.8214431390930743
chr13	74245400	74246400	-1.920937838132849
chr13	74245500	74246500	-1.3975340220285428
chr13	74245600	74246600	-1.5918380961066625
chr13	74245700	74246700	-1.4871526852039214
chr13	74245800	74246800	-0.6726307069308194
chr13	74245900	74246900	0.03664571786201303
chr13	74246000	74247000	0.595938099761324
chr13	74246100	74247100	-0.037309660280451434
chr13	74246200	74247200	0.2416908252620672
chr13	74246300	74247300	0.6878314237130431
chr13	74246400	74247400	1.1014917804263424
chr13	74246500	74247500	1.204307768080285
chr13	74246600	74247600	1.2946842284660307
chr13	74246700	74247700	1.5350713452707032
chr13	74246800	74247800	0.7905416792060559
chr13	74246900	74247900	-0.08463788963491807
chr13	74247000	74248000	0.20100268972379576
chr13	74247100	74248100	0.4002850209354965
chr13	74247200	74248200	0.17906936357154415
chr13	74247300	74248300	-0.169084766773876
chr13	74247400	74248400	-0.03560024692362862
chr13	74247500	74248500	-0.053050590280643635
chr13	74247600	74248600	0.09375380376872636
chr13	74247700	74248700	0.2295422459827816
chr13	74247800	74248800	0.15266475840116642
chr13	74247900	74248900	1.224284897964385
chr13	74248000	74249000	0.5832387360603248
chr13	74248100	74249100	0.8063158631237846
chr13	74248200	74249200	0.28684357104653524
chr13	74248300	74249300	0.1802602378997981
chr13	74248400	74249400	0.6517369728677394
chr13	74248500	74249500	0.5439837898714603
chr13	74248600	74249600	0.6976972991483935
chr13	74248700	74249700	0.9740431891489576
chr13	74248800	74249800	1.300593950193368
chr13	74248900	74249900	0.17300201789136033
chr13	74249000	74250000	-0.10486899659404793
chr13	74249100	74250100	0.09070495446773692
chr13	74249200	74250200	0.8484238532513645
chr13	74249300	74250300	0.9423268587684772
chr13	74249400	74250400	0.4466962199480397
chr13	74249500	74250500	0.5199884203649172
chr13	74249600	74250600	0.4872290442663348
chr13	74249700	74250700	0.6890152534163798
chr13	74249800	74250800	0.3750790438154602
chr13	74249900	74250900	0.3916230103551687
chr13	74250000	74251000	0.8515925896994464
chr13	74250100	74251100	1.123778218515785
chr13	74250200	74251200	0.7686171396749572
chr13	74250300	74251300	1.1283097678120384
chr13	74250400	74251400	1.1306621473593623
chr13	74250500	74251500	1.503518874257142
chr13	74250600	74251600	1.6827443473282009
chr13	74250700	74251700	0.8892404396627505
chr13	74250800	74251800	1.1029088055213847
chr13	74250900	74251900	1.1987007624162664
chr13	74251000	74252000	1.5949032869861872
chr13	74251100	74252100	1.5688996821701613
chr13	74251200	74252200	1.516570006950779
chr13	74251300	74252300	1.2280667686486535
chr13	74251400	74252400	0.90022206096926
chr13	74251500	74252500	0.1641185969724498
chr13	74251600	74252600	-0.4511815801578488
chr13	74251700	74252700	-0.7233933124175629
chr13	74251800	74252800	-0.8763006856824549
chr13	74251900	74252900	-0.31208700702693376
chr13	74252000	74253000	-0.4496287163452556
chr13	74252100	74253100	-0.3824287293285553
chr13	74252200	74253200	-0.04045790088334417
chr13	74252300	74253300	-0.4003294149319173
chr13	74252400	74253400	0.16171423308045532
chr13	74252500	74253500	0.3993305302184821
chr13	74252600	74253600	1.025018159480328
chr13	74252700	74253700	1.0716472313350105
chr13	74252800	74253800	1.8010816585163243
chr13	74252900	74253900	1.1489847718319797
chr13	74253000	74254000	0.4878736832616675
chr13	74253100	74254100	-0.02115301004639891
chr13	74253200	74254200	0.01793158623558852
chr13	74253300	74254300	-0.18514883076550748
chr13	74253400	74254400	-0.44237990445419817
chr13	74253500	74254500	-0.8257265908704141
chr13	74253600	74254600	-1.3031702901303146
chr13	74253700	74254700	-0.9547811720922466
chr13	74253800	74254800	-0.8952508622748089
chr13	74253900	74254900	-0.4247250579700656
chr13	74254000	74255000	0.08029155154118565
chr13	74254100	74255100	0.09355716241477023
chr13	74254200	74255200	-0.2789954558469934
chr13	74254300	74255300	0.25250729762078045
chr13	74254400	74255400	-0.37565195937188817
chr13	74254500	74255500	-0.1257800735738216
chr13	74254600	74255600	-0.3849777650864272
chr13	74254700	74255700	-0.2457570026312668
chr13	74254800	74255800	-1.1713827851603569
chr13	74254900	74255900	-0.8138451709208581
chr13	74255000	74256000	-0.7002625423937517
chr13	74255100	74256100	-0.4620330360381312
chr13	74256200	74257200	2.6123007382560983
chr13	74256300	74257300	2.3410855446290766
chr13	74256400	74257400	1.7764540825998882
chr13	74256500	74257500	1.5331011661367735
chr13	74256600	74257600	1.0410055692162627
chr13	74256700	74257700	0.8188428601110129
chr13	74256800	74257800	0.43841806861802735
chr13	74256900	74257900	-0.0636379442282777
chr13	74257000	74258000	-0.17751612205672493
chr13	74257100	74258100	-1.0910072771292234
chr13	74257200	74258200	-1.0514942221821622
chr13	74257300	74258300	-1.3025288555938832
chr13	74257400	74258400	-0.8788231076084404
chr13	74257500	74258500	-0.6892096711461858
chr13	74257600	74258600	-0.051687263082882656
chr13	74257700	74258700	0.3155315497126965
chr13	74257800	74258800	0.6156457203777586
chr13	74257900	74258900	0.3289047307928654
chr13	74258000	74259000	-0.017686331138891734
chr13	74258100	74259100	0.9863915959591422
chr13	74258200	74259200	0.7159120632223231
chr13	74258300	74259300	1.2102548380468992
chr13	74258400	74259400	0.9323469247118324
chr13	74258500	74259500	0.4422942107353814
chr13	74258600	74259600	-0.21628479118700472
chr13	74258700	74259700	-0.463040949826586
chr13	74258800	74259800	-0.3675386450874947
chr13	74258900	74259900	0.6827033574528447
chr13	74259000	74260000	1.6971151585116286
chr13	74259100	74260100	0.7495523609175619
chr13	74259200	74260200	0.6824797664885057
chr13	74259300	74260300	0.06065134819946536
chr13	74259400	74260400	0.3342219821195973
chr13	74259500	74260500	0.8072125805194919
chr13	74259600	74260600	1.1786574497874178
chr13	74260000	74261000	-1.4148646744256639
chr13	74260100	74261100	-1.1064629067842082
chr13	74260200	74261200	-1.3026653734357192
chr13	74260300	74261300	-1.28823714252812
chr13	74260400	74261400	-1.2032093699837179
chr13	74260500	74261500	-1.7456528989518485
chr13	74260600	74261600	-1.7002648020597309
chr13	74260700	74261700	-1.362749493401428
chr13	74260800	74261800	-0.8541327319972186
chr13	74260900	74261900	-1.2307133400838068
chr13	74261000	74262000	-0.5730163696256968
chr13	74261100	74262100	-0.6546541144138113
chr13	74261200	74262200	0.046240867765396536
chr13	74261300	74262300	0.04223077450443279
chr13	74261400	74262400	-0.5697078400135978
chr13	74261500	74262500	-0.18372897548488806
chr13	74261600	74262600	-0.09207041503545553
chr13	74261700	74262700	-0.013084950246372122
chr13	74261800	74262800	-0.2215921557707589
chr13	74261900	74262900	0.3626041876097376
chr13	74262000	74263000	0.8726919245440893
chr13	74262100	74263100	1.7108126544788502
chr13	74262200	74263200	1.1213999649968147
chr13	74262300	74263300	0.9131322442439428
chr13	74262400	74263400	1.2479327532718305
chr13	74262500	74263500	0.9616650600700488
chr13	74262600	74263600	0.4468300536563087
chr13	74262700	74263700	0.6086363032828219
chr13	74262800	74263800	0.3847675718388948
chr13	74262900	74263900	0.3952399859966044
chr13	74263000	74264000	-0.43559670422191216
chr13	74263100	74264100	-1.3678370765582586
chr13	74263200	74264200	-1.3966910959068537
chr13	74263300	74264300	-1.1132718946915054
chr13	74263400	74264400	-1.013620800676075
chr13	74263500	74264500	-0.6081285147622568
chr13	74263600	74264600	-0.6008116866908321
chr13	74263700	74264700	-0.5308437171507194
chr13	74263800	74264800	-0.5548019746806904
chr13	74263900	74264900	-0.8498395414931942
chr13	74264000	74265000	-0.7985398092688808
chr13	74264100	74265100	-0.7948461267006574
chr13	74264200	74265200	-1.0531156526695191
chr13	74264300	74265300	-0.4958576228069074
chr13	74264400	74265400	-0.7530704543943258
chr13	74264500	74265500	-1.322428093980696
chr13	74264600	74265600	-1.2567669234118983
chr13	74264700	74265700	-2.3937572020176265
chr13	74264800	74265800	-3.3552022923661955
chr13	74264900	74265900	-3.131757657604524
chr13	74265000	74266000	-3.54607827337312
chr13	74265100	74266100	-2.97595497741564
chr13	74265200	74266200	-2.4936351160042585
chr13	74265300	74266300	-2.772644700848722
chr13	74265400	74266400	-2.743704490709681
chr13	74265500	74266500	-2.171656241594626
chr13	74265600	74266600	-2.3273121545489284
chr13	74265700	74266700	-1.5669698746243832
chr13	74265800	74266800	-0.5927014563808308
chr13	74265900	74266900	-0.4419298910588033
chr13	74266000	74267000	-0.14634091787947617
chr13	74266100	74267100	-1.0433699104622471
chr13	74266200	74267200	-1.6545043896180252
chr13	74266300	74267300	-2.112548510715426
chr13	74266400	74267400	-2.428181492946288
chr13	74266500	74267500	-2.9631705373844808
chr13	74266600	74267600	-2.818338346952277
chr13	74266700	74267700	-3.18558994919357
chr13	74266800	74267800	-2.9660346719597532
chr13	74266900	74267900	-3.7634392084375983
chr13	74267000	74268000	-3.366489201890472
chr13	74267100	74268100	-2.887458283319928
chr13	74267200	74268200	-2.3077570036281965
chr13	74267300	74268300	-2.0725065823410462
chr13	74267400	74268400	-1.6606566466051973
chr13	74267500	74268500	-1.1375784495727541
chr13	74267600	74268600	-1.1607529814119633
chr13	74267700	74268700	-0.8030366235575285
chr13	74267800	74268800	-1.418083261434682
chr13	74267900	74268900	-1.343379076282753
chr13	74268000	74269000	-2.0716472762580875
chr13	74268100	74269100	-2.4306453894584847
chr13	74268200	74269200	-2.8304846180378704
chr13	74268300	74269300	-2.8409367338724136
chr13	74268400	74269400	-3.9128923484014897
chr13	74268500	74269500	-3.7005085609456176
chr13	74268600	74269600	-3.1799145149549606
chr13	74268700	74269700	-3.3407205472033272
chr13	74268800	74269800	-2.9946924995410686
chr13	74268900	74269900	-2.7490745902675973
chr13	74269000	74270000	-2.3467678800157543
chr13	74269100	74270100	-1.9539463010163367
chr13	74269200	74270200	-1.5325191224120345
chr13	74269300	74270300	-1.4544603612070417
chr13	74269400	74270400	0.07393346321304707
chr13	74269500	74270500	-0.39276721904908096
chr13	74269600	74270600	-0.8625894009843562
chr13	74269700	74270700	-0.5917461149286695
chr13	74269800	74270800	-0.9304478060149246
chr13	74269900	74270900	-1.1463897073342242
chr13	74270000	74271000	-1.3530886380907896
chr13	74270100	74271100	-1.0505203373356455
chr13	74270200	74271200	-1.1347609195591672
chr13	74270300	74271300	-1.5093031759036628
chr13	74270400	74271400	-2.20773669685146
chr13	74270500	74271500	-2.4225864002829782
chr13	74270600	74271600	-2.1666532653392707
chr13	74270700	74271700	-2.3260365978272386
chr13	74270800	74271800	-2.2710425066368938
chr13	74270900	74271900	-2.3673788297206
chr13	74271000	74272000	-2.0796855151158264
chr13	74271100	74272100	-1.7682974424368734
chr13	74271200	74272200	-1.6892310620269015
chr13	74271300	74272300	-0.9046899018551572
chr13	74271400	74272400	-0.271865240574987
chr13	74271500	74272500	0.15764012567170818
chr13	74271600	74272600	0.5183806874672091
chr13	74271700	74272700	0.9749320796042876
chr13	74271800	74272800	1.0077517278032428
chr13	74271900	74272900	1.6037036783614558
chr13	74272000	74273000	1.6056807946820095
chr13	74272100	74273100	1.3166763381554083
chr13	74272200	74273200	1.681939438317111
chr13	74272300	74273300	1.513901986358634
chr13	74272400	74273400	1.2519404795531983
chr13	74272500	74273500	0.8018763174894666
chr13	74272600	74273600	-0.07318598528691354
chr13	74272700	74273700	-0.5785490701096432
chr13	74272800	74273800	-1.0605041281541947
chr13	74272900	74273900	-1.090985097431968
chr13	74273000	74274000	-1.130825768032334
chr13	74273100	74274100	-1.1282196384646637
chr13	74273200	74274200	-1.5191279014691754
chr13	74273300	74274300	-2.239655221242393
chr13	74273400	74274400	-2.31867382045935
chr13	74273500	74274500	-1.746464386482068
chr13	74273600	74274600	-1.1889617280421554
chr13	74273700	74274700	-1.4625161665381723
chr13	74273800	74274800	-1.0825823414337905
chr13	74273900	74274900	-0.7640795055718554
chr13	74274000	74275000	-0.7517750262991237
chr13	74274100	74275100	-1.0490969691156242
chr13	74274200	74275200	-1.095300743327311
chr13	74274300	74275300	0.38270717324374
chr13	74274400	74275400	0.4673773653124553
chr13	74274500	74275500	0.32794365340303244
chr13	74274600	74275600	0.5042490194070081
chr13	74274700	74275700	0.8355916263395531
chr13	74274800	74275800	1.129188380937021
chr13	74275900	74276900	1.4438031873498764
chr13	74276000	74277000	0.44998595981229145
chr13	74276100	74277100	0.6781511271883706
chr13	74276200	74277200	0.5952589384778874
chr13	74276300	74277300	0.5581151012586729
chr13	74276400	74277400	0.14497684132413854
chr13	74276500	74277500	-0.0042447584867725575
chr13	74276600	74277600	0.5461109297736962
chr13	74276700	74277700	-0.05425883688479468
chr13	74276800	74277800	0.14869838592184692
chr13	74276900	74277900	-0.1535302167684398
chr13	74277000	74278000	0.21295432728108296
chr13	74277100	74278100	0.1237687749279638
chr13	74277200	74278200	0.7333503539919357
chr13	74277300	74278300	0.3462206412667442
chr13	74277400	74278400	0.06667323396590888
chr13	74277500	74278500	-0.6626098884785037
chr13	74277600	74278600	-1.512708411223006
chr13	74277700	74278700	-1.078121150242787
chr13	74277800	74278800	-1.5891796583474591
chr13	74277900	74278900	-1.6944605884017512
chr13	74278000	74279000	-1.556469223068681
chr13	74278100	74279100	-1.6826394111663658
chr13	74278200	74279200	-2.7916554043243442
chr13	74278300	74279300	-2.0125253294710275
chr13	74278400	74279400	-1.839291581071935
chr13	74278500	74279500	-1.1707153999989877
chr13	74279600	74280600	-0.067980350165579
chr13	74279700	74280700	0.39159405765816657
chr13	74279800	74280800	0.3374899967560149
chr13	74280900	74281900	0.6693726933539496
chr13	74281000	74282000	0.7367760980380428
chr13	74281100	74282100	0.6035468070535728
chr13	74281200	74282200	0.7555271566027122
chr13	74281300	74282300	0.6943544110802318
chr13	74281400	74282400	0.8997338783054128
chr13	74281500	74282500	0.6924259571996609
chr13	74281600	74282600	1.5226888943538366
chr13	74281700	74282700	1.1324528942725431
chr13	74281800	74282800	0.900607496979022
chr13	74281900	74282900	0.4564430138506936
chr13	74282000	74283000	-0.04736536299781776
chr13	74282100	74283100	-0.09522748419045897
chr13	74282200	74283200	-0.6933094160265976
chr13	74282300	74283300	-1.2504102554990144
chr13	74282400	74283400	-1.4247041385996455
chr13	74282500	74283500	-1.1652382020538194
chr13	74282600	74283600	-2.5811816721246355
chr13	74282700	74283700	-1.828213162365904
chr13	74282800	74283800	-1.4099803349306044
chr13	74282900	74283900	-1.3459970360433136
chr13	74283000	74284000	-0.7708905698870393
chr13	74283100	74284100	-0.8035696432917843
chr13	74283200	74284200	-0.1873139720632492
chr13	74283300	74284300	0.27656076911959643
chr13	74283400	74284400	-0.33278993031857323
chr13	74283500	74284500	0.023442501143038502
chr13	74283600	74284600	0.5616507968762233
chr13	74283700	74284700	0.4921169830186479
chr13	74283800	74284800	0.224054240232699
chr13	74283900	74284900	0.6695419397770794
chr13	74284000	74285000	0.8219081854378358
chr13	74284100	74285100	0.5301577348574484
chr13	74284200	74285200	0.050817062743757975
chr13	74284300	74285300	-0.2522546225766641
chr13	74284400	74285400	-0.027587594750808325
chr13	74284500	74285500	-0.3181433795768525
chr13	74284600	74285600	-0.21190335614364475
chr13	74284700	74285700	-0.524269070382623
chr13	74284800	74285800	-0.9703944410888454
chr13	74284900	74285900	-1.3247312781307707
chr13	74285000	74286000	-1.4677742419610054
chr13	74285100	74286100	-1.8483981223624089
chr13	74285200	74286200	-0.3557139300935069
chr13	74285300	74286300	-0.388127684704863
chr13	74285400	74286400	-0.31404900986891515
chr13	74285500	74286500	-0.4368449856782462
chr13	74285600	74286600	-0.8775611962849695
chr13	74285700	74286700	-0.7314218813266147
chr13	74285800	74286800	-0.30416652283218915
chr13	74285900	74286900	-0.2858392910152858
chr13	74286000	74287000	-0.24372287838852397
chr13	74286100	74287100	0.4479815502473172
chr13	74286200	74287200	-1.0846861946350632
chr13	74286300	74287300	-1.194454059407581
chr13	74286400	74287400	-0.8229039630562258
chr13	74286500	74287500	-0.6871076010615732
chr13	74286600	74287600	-0.21499454731248274
chr13	74286700	74287700	-0.05171033059440543
chr13	74286800	74287800	0.0061122269276666545
chr13	74286900	74287900	0.05106703146228235
chr13	74287500	74288500	0.14026062617334215
chr13	74287600	74288600	0.11783538211192646
chr13	74287700	74288700	-0.4299765265933944
chr13	74287800	74288800	-0.8424747825706007
chr13	74287900	74288900	-0.4846998322214819
chr13	74288000	74289000	0.04737958892405099
chr13	74288100	74289100	0.27766418916898383
chr13	74288200	74289200	-0.2582930023680565
chr13	74288300	74289300	-0.13991287980751094
chr13	74288400	74289400	0.3055502490194488
chr13	74288500	74289500	0.4275728483606953
chr13	74288600	74289600	0.7668526510089351
chr13	74288700	74289700	1.1139239979461406
chr13	74288800	74289800	1.472709563480828
chr13	74288900	74289900	1.6924138563326492
chr13	74289000	74290000	0.47115449047074454
chr13	74289100	74290100	0.2915797593987753
chr13	74289200	74290200	0.4898573762769529
chr13	74289300	74290300	0.8027970500541973
chr13	74289400	74290400	0.5680324933395724
chr13	74289500	74290500	0.6218828635948149
chr13	74289600	74290600	0.24151898061607235
chr13	74289700	74290700	0.3963492379266085
chr13	74289800	74290800	0.298464960372985
chr13	74289900	74290900	-0.4003546389601853
chr13	74290000	74291000	0.6169021939396918
chr13	74290100	74291100	0.7557721317282924
chr13	74290200	74291200	0.9609829508453694
chr13	74290300	74291300	0.6533124732524517
chr13	74290400	74291400	0.1421530024177772
chr13	74290500	74291500	0.2071845504111224
chr13	74290600	74291600	-0.5874066442267835
chr13	74290700	74291700	-1.2912008692769703
chr13	74290800	74291800	-1.1739805422683482
chr13	74290900	74291900	-0.6601010269946146
chr13	74291000	74292000	-0.8151019427006941
chr13	74291100	74292100	-0.4945626838271932
chr13	74291200	74292200	-0.555253914868317
chr13	74291300	74292300	-0.9362812503044476
chr13	74291400	74292400	-1.0763206372486012
chr13	74291500	74292500	-0.9605620797210548
chr13	74291600	74292600	-0.2401554281308417
chr13	74291700	74292700	-0.05401942480334478
chr13	74291800	74292800	-0.26400098856615817
chr13	74291900	74292900	-0.7274890754427952
chr13	74292000	74293000	-0.6227727876264375
chr13	74292100	74293100	-0.7570129300023488
chr13	74292200	74293200	-0.4728887202513317
chr13	74292300	74293300	-0.3543251884718324
chr13	74292400	74293400	-0.32229119545951457
chr13	74292500	74293500	-0.7217521193927353
chr13	74292600	74293600	-1.0118692888285628
chr13	74292700	74293700	-0.8764622032529354
chr13	74292800	74293800	-1.1760159487168744
chr13	74292900	74293900	-1.4950218927648815
chr13	74293000	74294000	-1.6426461177816352
chr13	74293100	74294100	-1.8006902372981652
chr13	74293200	74294200	-2.1763254947938218
chr13	74293300	74294300	-1.751610385762293
chr13	74293400	74294400	-1.7163667913278873
chr13	74293500	74294500	-1.6787347389845149
chr13	74293600	74294600	-1.0937625948375294
chr13	74293700	74294700	-1.2751093804062923
chr13	74293800	74294800	-1.260800733522678
chr13	74293900	74294900	-0.4048815835831843
chr13	74294000	74295000	-0.3898500072776961
chr13	74294100	74295100	-0.7120544697450495
chr13	74294200	74295200	-0.9240307307559406
chr13	74294300	74295300	-1.3083227576936156
chr13	74294400	74295400	-1.1590528378787663
chr13	74294500	74295500	-1.4079047726382083
chr13	74294600	74295600	-2.058499786645013
chr13	74294700	74295700	-1.8625560590868109
chr13	74294800	74295800	-1.6599890690693606
chr13	74294900	74295900	-1.9793886684262545
chr13	74295000	74296000	-1.5784940112225199
chr13	74295100	74296100	-1.370382225244965
chr13	74295200	74296200	-0.67650841318417
chr13	74295300	74296300	-0.2780278288742968
chr13	74295400	74296400	0.013650304003183976
chr13	74295500	74296500	0.4705110408894042
chr13	74295600	74296600	0.9100791948792608
chr13	74295700	74296700	1.0166798445353356
chr13	74295800	74296800	0.8583457668463684
chr13	74295900	74296900	0.6901903108467168
chr13	74296000	74297000	0.5216283462827596
chr13	74296100	74297100	0.9602480932384696
chr13	74296200	74297200	0.0825910502508379
chr13	74296300	74297300	0.03775702858464934
chr13	74296400	74297400	-0.2403046587098204
chr13	74296500	74297500	-0.08020356514738976
chr13	74296600	74297600	-0.4998019119756992
chr13	74296700	74297700	-0.9799570131784756
chr13	74296800	74297800	-0.8348708691337173
chr13	74297400	74298400	0.20962726788333225
chr13	74297500	74298500	-0.1310658865378318
chr13	74297600	74298600	-0.6483823227461352
chr13	74297700	74298700	-0.9565221506428389
chr13	74297800	74298800	-0.7023830203955674
chr13	74297900	74298900	-0.3183341091580397
chr13	74298000	74299000	-0.753438900917085
chr13	74298100	74299100	-0.7707887257289413
chr13	74298200	74299200	-1.2029875171666378
chr13	74298300	74299300	-1.2649163320858956
chr13	74298400	74299400	-1.4375591649847757
chr13	74298500	74299500	-2.1740541654176684
chr13	74298600	74299600	-1.656095848658144
chr13	74298700	74299700	-1.7059992287941683
chr13	74298800	74299800	-1.960909584437378
chr13	74298900	74299900	-1.9952666869666005
chr13	74299000	74300000	-1.7707651506956945
chr13	74299100	74300100	-2.429292011076127
chr13	74299200	74300200	-2.6405529379012282
chr13	74299300	74300300	-2.5984041601293395
chr13	74299400	74300400	-2.545901680879929
chr13	74299500	74300500	-1.3142520155561908
chr13	74299600	74300600	-1.347525416824262
chr13	74299700	74300700	-1.0564015520173755
chr13	74299800	74300800	-0.6142755940132695
chr13	74299900	74300900	-0.5511477010533041
chr13	74300000	74301000	-0.3611075625553696
chr13	74300100	74301100	0.4539863386127547
chr13	74300200	74301200	0.030504258952119494
chr13	74300300	74301300	-0.019047463969627657
chr13	74300400	74301400	-0.1565679695116373
chr13	74300500	74301500	-0.35868271025786824
chr13	74300600	74301600	-0.3244316529056734
chr13	74300700	74301700	0.08488611121540969
chr13	74300800	74301800	-0.10060611336094376
chr13	74300900	74301900	-0.4055227101140928
chr13	74301000	74302000	-0.18730765240333375
chr13	74301100	74302100	-0.5705409670137913
chr13	74301200	74302200	0.5122545746796396
chr13	74301300	74302300	0.3894061413556153
chr13	74301400	74302400	0.4954544943205311
chr13	74301500	74302500	0.3305757201728309
chr13	74301600	74302600	0.5569766710813311
chr13	74301700	74302700	0.2311902879285768
chr13	74301800	74302800	0.1638290474433968
chr13	74301900	74302900	0.23398605006011736
chr13	74302000	74303000	-0.231598541532124
chr13	74302100	74303100	0.3592708780733215
chr13	74302200	74303200	-0.020205700780958333
chr13	74302300	74303300	0.25357734403646626
chr13	74302400	74303400	0.7771581411573008
chr13	74302500	74303500	0.3168473045151373
chr13	74302600	74303600	-0.7917044092003768
chr13	74302700	74303700	-0.7762951537953479
chr13	74302800	74303800	-0.40897945240855577
chr13	74302900	74303900	0.14412479040031165
chr13	74303000	74304000	0.8119457238238998
chr13	74303100	74304100	0.41667394131977403
chr13	74303200	74304200	0.2616414519932768
chr13	74303300	74304300	-0.5265947143750268
chr13	74303400	74304400	-0.34080980751721857
chr13	74303500	74304500	0.3213253973055972
chr13	74303600	74304600	0.5779006774658295
chr13	74303700	74304700	0.4759912186146097
chr13	74303800	74304800	-0.3620022085324723
chr13	74303900	74304900	-0.8494301556194979
chr13	74304000	74305000	-1.0709594150457717
chr13	74304100	74305100	-1.0243314346205927
chr13	74304200	74305200	-1.0646678444391036
chr13	74304300	74305300	-0.4862213810418624
chr13	74304400	74305400	-0.7372137497782226
chr13	74304500	74305500	-1.006101692168461
chr13	74304600	74305600	-0.2907633499014761
chr13	74304700	74305700	0.12281060123198034
chr13	74304800	74305800	0.4469709437680038
chr13	74304900	74305900	0.3392995600805352
chr13	74305000	74306000	0.2416320841066679
chr13	74305100	74306100	0.5712215432247755
chr13	74305200	74306200	0.2620153672476544
chr13	74305300	74306300	0.6795989473297857
chr13	74305400	74306400	0.8100755335731276
chr13	74305500	74306500	0.5950458900846741
chr13	74305600	74306600	-0.027355735555394108
chr13	74305700	74306700	-0.6615766197184801
chr13	74305800	74306800	-0.4083290429357637
chr13	74305900	74306900	-0.7697777637352415
chr13	74306000	74307000	-0.6028298442789315
chr13	74306100	74307100	-0.952823129594385
chr13	74306200	74307200	-0.38657839208463374
chr13	74306300	74307300	-0.9364485434204728
chr13	74306400	74307400	-1.3291470083313734
chr13	74306500	74307500	-0.6891366289231793
chr13	74306600	74307600	-0.11092901558395876
chr13	74306700	74307700	0.5371466865279123
chr13	74306800	74307800	0.03608927375985845
chr13	74306900	74307900	0.3202947569541381
chr13	74307000	74308000	0.2525883373453062
chr13	74307100	74308100	0.3660895410151933
chr13	74307200	74308200	0.304292919936188
chr13	74307300	74308300	0.943566209349106
chr13	74307400	74308400	1.3603662677847403
chr13	74307500	74308500	1.321534437772515
chr13	74307600	74308600	0.9074380797944356
chr13	74307700	74308700	0.5102534184297731
chr13	74307800	74308800	1.2819322178720784
chr13	74307900	74308900	0.7720599160868399
chr13	74308000	74309000	0.8325783250543686
chr13	74308100	74309100	0.8889484230129883
chr13	74308200	74309200	0.8447596107742006
chr13	74308300	74309300	0.2561308272792151
chr13	74308400	74309400	-0.2424853229687195
chr13	74308500	74309500	-0.3696631099908147
chr13	74308600	74309600	0.04543981606271799
chr13	74308700	74309700	0.4153064140820677
chr13	74308800	74309800	0.05708969695690728
chr13	74308900	74309900	1.0554839026127507
chr13	74309000	74310000	0.8887736219612338
chr13	74309100	74310100	0.017457270406921386
chr13	74309200	74310200	0.057062244449642974
chr13	74309300	74310300	0.0053577074358011284
chr13	74309400	74310400	0.2692838827906353
chr13	74309500	74310500	0.011536473981045058
chr13	74309600	74310600	-0.19382189701798705
chr13	74309700	74310700	-0.3286037171982601
chr13	74309800	74310800	-0.2621240956207041
chr13	74309900	74310900	-0.3183098765088037
chr13	74310000	74311000	-0.6012999043965375
chr13	74310100	74311100	-0.2214871300643042
chr13	74310200	74311200	-0.08726248220323736
chr13	74310300	74311300	0.4159988570367605
chr13	74310400	74311400	-0.06816685383261956
chr13	74310500	74311500	-0.21750174017684312
chr13	74310600	74311600	-0.19121311457637635
chr13	74310700	74311700	-0.5424370742811015
chr13	74310800	74311800	-1.0547632921242704
chr13	74310900	74311900	-1.0429640535296076
chr13	74311000	74312000	-1.1831448584125943
chr13	74311100	74312100	-1.301107094902005
chr13	74311200	74312200	-1.500362776644789
chr13	74311300	74312300	-1.9321607592994128
chr13	74311400	74312400	-1.9481590840332188
chr13	74311500	74312500	-2.228264121817415
chr13	74311600	74312600	-2.157116889893319
chr13	74311700	74312700	-2.3486105591365964
chr13	74311800	74312800	-1.642794704568765
chr13	74311900	74312900	-2.5799625395194967
chr13	74312000	74313000	-2.5823730892605816
chr13	74312100	74313100	-2.02121054516556
chr13	74312200	74313200	-1.5205175753555005
chr13	74312300	74313300	-1.7148589891674506
chr13	74312400	74313400	-1.5177182188131109
chr13	74312500	74313500	-0.8514550318108348
chr13	74312600	74313600	-1.0833192427797071
chr13	74312700	74313700	-0.4768456795341039
chr13	74314300	74315300	-3.185839585298808
chr13	74314400	74315400	-3.787636709499342
chr13	74314500	74315500	-4.273618406820022
chr13	74314600	74315600	-3.8482958752729775
chr13	74314700	74315700	-3.3908951714470965
chr13	74314800	74315800	-2.7280852749904487
chr13	74314900	74315900	-3.2668794949377062
chr13	74315000	74316000	-2.784354130977017
chr13	74315100	74316100	-2.0649376208368984
chr13	74315200	74316200	-1.8277752079665857
chr13	74315300	74316300	-0.924118413142842
chr13	74315400	74316400	-0.2685636275928366
chr13	74315500	74316500	-0.09676797024198797
chr13	74315600	74316600	0.14499325133392102
chr13	74315700	74316700	0.2496380403525337
chr13	74315800	74316800	0.06380125166158106
chr13	74315900	74316900	0.5703499712132661
chr13	74316000	74317000	1.1890653450713968
chr13	74316100	74317100	1.142097419190021
chr13	74316200	74317200	0.6320721929097842
chr13	74316300	74317300	0.460888341077804
chr13	74316400	74317400	0.008269342803201057
chr13	74316500	74317500	0.18899984033424547
chr13	74316600	74317600	-0.32543734415346465
chr13	74316700	74317700	-0.437520393911096
chr13	74316800	74317800	-0.3166743460575533
chr13	74316900	74317900	0.1036683730103059
chr13	74317000	74318000	-0.46248434714010617
chr13	74317100	74318100	-0.5486756632594587
chr13	74317200	74318200	-0.5903201049939449
chr13	74317300	74318300	-0.4394064519493244
chr13	74317400	74318400	-1.1052999925576803
chr13	74317500	74318500	-0.9442151496144152
chr13	74317600	74318600	-0.4911931866236226
chr13	74317700	74318700	-0.0183407564401846
chr13	74317800	74318800	-0.7875006547060188
chr13	74317900	74318900	-0.7659576858241992
chr13	74318000	74319000	-0.7856868245608509
chr13	74318100	74319100	-1.0989520617264499
chr13	74318200	74319200	-1.3328228768204995
chr13	74318300	74319300	-1.5275204282363384
chr13	74318400	74319400	-0.8270464887613433
chr13	74318500	74319500	-1.5976292574605109
chr13	74318600	74319600	-1.8457505685566231
chr13	74318700	74319700	-1.8094437114965665
chr13	74318800	74319800	-1.314416257206799
chr13	74318900	74319900	-2.260801785903165
chr13	74319000	74320000	-2.1453898602018096
chr13	74319100	74320100	-1.8573811813469563
chr13	74319200	74320200	-1.499372054129122
chr13	74319300	74320300	-1.4161759953363349
chr13	74319400	74320400	-1.4641881017712937
chr13	74319500	74320500	-0.6381251696895175
chr13	74319600	74320600	-0.4984945455161922
chr13	74319700	74320700	-0.7638672984546212
chr13	74319800	74320800	-0.270492912557708
chr13	74319900	74320900	-0.2742615420980725
chr13	74320000	74321000	0.09379108285330376
chr13	74320100	74321100	1.0596144076990843
chr13	74320200	74321200	1.6621220154459684
chr13	74320300	74321300	2.358264248613257
chr13	74320400	74321400	2.309285185447035
chr13	74320500	74321500	1.7640139557682688
chr13	74320600	74321600	1.689902516787798
chr13	74320700	74321700	2.2947159225152243
chr13	74320800	74321800	1.8517007092710769
chr13	74320900	74321900	2.4123086101043536
chr13	74321000	74322000	2.1727074774398725
chr13	74321100	74322100	1.1961714448530392
chr13	74321200	74322200	0.8104401134523155
chr13	74321300	74322300	0.06006394693016653
chr13	74321400	74322400	0.030983167887351032
chr13	74321500	74322500	0.36486068296355023
chr13	74321600	74322600	0.7966820933324918
chr13	74321700	74322700	0.6349339471762865
chr13	74321800	74322800	0.5314578781053167
chr13	74321900	74322900	0.34782996076751044
chr13	74322000	74323000	-0.11415869899099507
chr13	74322100	74323100	-0.14669997532980636
chr13	74322200	74323200	-0.7638505353108571
chr13	74322300	74323300	-0.9531434388755832
chr13	74322400	74323400	-0.8605307843602482
chr13	74322500	74323500	-0.7534675617406023
chr13	74322600	74323600	0.16786892557078992
chr13	74322700	74323700	-0.163592555335642
chr13	74322800	74323800	0.03984321200921631
chr13	74322900	74323900	-0.09775036869332676
chr13	74323000	74324000	0.13937687366292945
chr13	74323100	74324100	-0.4691508956932041
chr13	74323200	74324200	0.07555081685778184
chr13	74323300	74324300	0.09983130313417304
chr13	74323400	74324400	-0.30406942420825783
chr13	74323500	74324500	-0.4097805131782187
chr13	74323600	74324600	-1.981230989272473
chr13	74323700	74324700	-1.8368671401749888
chr13	74323800	74324800	-1.7984197210873347
chr13	74323900	74324900	-2.245875113214213
chr13	74324000	74325000	-2.0523558174245946
chr13	74324100	74325100	-1.6369669393441155
chr13	74324200	74325200	-2.053169353889001
chr13	74324300	74325300	-2.638868997257803
chr13	74324400	74325400	-2.283380084966668
chr13	74324500	74325500	-2.4217356371393564
chr13	74324600	74325600	-1.405844224890845
chr13	74324700	74325700	-1.7314793055318043
chr13	74324800	74325800	-1.6848802031512686
chr13	74324900	74325900	-1.089543437112612
chr13	74325000	74326000	-1.4527456500217175
chr13	74325100	74326100	-0.8966948550309826
chr13	74325200	74326200	-1.065091439934078
chr13	74325300	74326300	0.2617403025863913
chr13	74325400	74326400	-0.12120711465347715
chr13	74325500	74326500	-0.4955832034487058
chr13	74325600	74326600	-0.5686926241512327
chr13	74325700	74326700	-0.385873485419628
chr13	74325800	74326800	-0.4965969820571641
chr13	74325900	74326900	-0.5582150169169102
chr13	74326000	74327000	-0.0348042561634516
chr13	74326100	74327100	-0.12786184026062725
chr13	74326200	74327200	0.018074309707559903
chr13	74326300	74327300	-0.5984415679755627
chr13	74326400	74327400	-0.3140903021894471
chr13	74326500	74327500	0.2285241648536811
chr13	74326600	74327600	0.3920463938277302
chr13	74326700	74327700	0.13647744574006576
chr13	74326800	74327800	-0.005015868669718493
chr13	74327900	74328900	-0.0001859529335847592
chr13	74328000	74329000	-0.19363592054070117
chr13	74328100	74329100	-0.3743408228918572
chr13	74328200	74329200	-0.02236757866657337
chr13	74328300	74329300	0.21067464634634506
chr13	74328400	74329400	-0.6072196676786429
chr13	74328500	74329500	-0.7337628042321921
chr13	74328600	74329600	-0.2877017826564985
chr13	74328700	74329700	0.06623995501483097
chr13	74328800	74329800	-0.3760619224668595
chr13	74328900	74329900	-0.4533684353060402
chr13	74329000	74330000	-0.21361002580314606
chr13	74329100	74330100	-0.15841970018094784
chr13	74329200	74330200	-0.5031741597234269
chr13	74329300	74330300	-0.6640602704963527
chr13	74329400	74330400	-0.6599398414144879
chr13	74329500	74330500	-0.2811135232228667
chr13	74329600	74330600	-0.2359840640329825
chr13	74329700	74330700	-0.253872433795048
chr13	74329800	74330800	-0.17184673640024864
chr13	74329900	74330900	-0.042694290680449457
chr13	74330000	74331000	-0.6319315878804858
chr13	74330100	74331100	0.001944072938353188
chr13	74330200	74331200	0.7041558397401119
chr13	74330300	74331300	0.6605434073320635
chr13	74330400	74331400	1.113069099755911
chr13	74330500	74331500	1.00822359817188
chr13	74330600	74331600	1.2332453454858043
chr13	74330700	74331700	1.5060387254992302
chr13	74330800	74331800	1.8828002809255324
chr13	74330900	74331900	1.3691485451876173
chr13	74331000	74332000	1.4899422624131353
chr13	74331100	74332100	1.2117639015452204
chr13	74331200	74332200	0.9544841791003394
chr13	74331300	74332300	0.740821877907641
chr13	74331400	74332400	1.4547079302788832
chr13	74331500	74332500	1.5423534388382738
chr13	74331600	74332600	0.9757973346064166
chr13	74331700	74332700	1.1976508715293088
chr13	74331800	74332800	0.3779078790327841
chr13	74331900	74332900	0.8773297846377054
chr13	74332000	74333000	1.4350606371700787
chr13	74332100	74333100	0.7230226520905703
chr13	74332200	74333200	0.608291073673813
chr13	74332300	74333300	0.4970100624299008
chr13	74332400	74333400	0.06522356118322156
chr13	74332500	74333500	-0.5514932049454777
chr13	74332600	74333600	-0.5143383249498403
chr13	74332700	74333700	-0.6182400901314173
chr13	74332800	74333800	0.0748340652999045
chr13	74332900	74333900	-0.4546625563641907
chr13	74333000	74334000	-0.44611958865921175
chr13	74333100	74334100	-0.6951692683227463
chr13	74333200	74334200	-0.2400408268249365
chr13	74333300	74334300	-0.1215039978792428
chr13	74333400	74334400	-0.5736367799311706
chr13	74333500	74334500	-0.3415588374912601
chr13	74333600	74334600	-0.928291121399093
chr13	74333700	74334700	-0.9429804545031988
chr13	74333800	74334800	-1.0207651585038835
chr13	74333900	74334900	-1.1588563858872998
chr13	74334000	74335000	-1.6008452129470754
chr13	74334100	74335100	-1.0660200094664032
chr13	74334200	74335200	-1.6585802641844851
chr13	74335800	74336800	1.4277422671963895
chr13	74335900	74336900	0.8130770950312028
chr13	74336000	74337000	1.2964826863680283
chr13	74337100	74338100	-0.4772943190716537
chr13	74337200	74338200	-0.21503068043436285
chr13	74337300	74338300	0.02532286636755361
chr13	74337400	74338400	0.17586703515364244
chr13	74337500	74338500	-0.009887753718413718
chr13	74337600	74338600	0.1301763660463152
chr13	74337700	74338700	-0.14873352912026322
chr13	74337800	74338800	-0.2103175946736613
chr13	74337900	74338900	-0.01656901834050627
chr13	74338000	74339000	-1.1009747655858177
chr13	74338100	74339100	-1.0175102838163566
chr13	74338200	74339200	-1.629051697928305
chr13	74338300	74339300	-1.959709467581264
chr13	74338400	74339400	-1.5674952667280868
chr13	74338500	74339500	-1.5393915890186467
chr13	74338600	74339600	-1.4785125886296888
chr13	74338700	74339700	-1.1448577119081291
chr13	74338800	74339800	-0.7751705131179369
chr13	74338900	74339900	-0.8332890540464802
chr13	74339000	74340000	-0.152393835934139
chr13	74339100	74340100	-0.24202614893232924
chr13	74339200	74340200	0.191718739977586
chr13	74339300	74340300	0.1949989687822804
chr13	74339400	74340400	-0.2343766987989848
chr13	74339500	74340500	-0.1562983757850991
chr13	74339600	74340600	-0.12672954707427544
chr13	74339700	74340700	-0.1939057142899041
chr13	74339800	74340800	-0.44051650680258414
chr13	74339900	74340900	-0.41782435922231903
chr13	74340000	74341000	-0.9699192852871795
chr13	74341300	74342300	-1.0776808677480565
chr13	74341400	74342400	-0.4690880121818152
chr13	74341500	74342500	0.12215259070728555
chr13	74341700	74342700	-0.2261462752908561
chr13	74341800	74342800	0.1700346605884172
chr13	74343100	74344100	-0.5584221100193171
chr13	74343200	74344200	-0.8793229446146799
chr13	74343300	74344300	0.02154134427997912
chr13	74343400	74344400	-0.5524168597829444
chr13	74343500	74344500	-1.080515647328278
chr13	74343600	74344600	-0.07345396985398536
chr13	74343700	74344700	-0.0656955132754255
chr13	74343800	74344800	-0.8939876749517535
chr13	74343900	74344900	-0.4058328455945612
chr13	74344000	74345000	-1.7838621591983481
chr13	74344100	74345100	-0.4289673858209123
chr13	74344200	74345200	-0.17659540667453796
chr13	74344300	74345300	-0.4220323404531737
chr13	74344400	74345400	-0.4657716294286006
chr13	74344500	74345500	0.04955518879488367
chr13	74344600	74345600	-0.7379638242934758
chr13	74344700	74345700	-0.3281055528731324
chr13	74344800	74345800	-0.381755603579228
chr13	74344900	74345900	-0.8244794283137444
chr13	74345000	74346000	-0.10487003337525669
chr13	74345100	74346100	-1.1958264359862585
chr13	74345200	74346200	-1.446768905714955
chr13	74345300	74346300	-1.8581492964106798
chr13	74345400	74346400	-1.0879644297058444
chr13	74345500	74346500	-0.7739387025983678
chr13	74346500	74347500	-1.7203461349550142
chr13	74346600	74347600	-1.7516861144175624
chr13	74346700	74347700	-2.124394556047168
chr13	74346800	74347800	-1.5671842928001865
chr13	74346900	74347900	-1.7634024226381082
chr13	74347000	74348000	-1.5231962940040342
chr13	74347100	74348100	-1.6799977257271206
chr13	74347200	74348200	-1.3716901288766563
chr13	74347300	74348300	-0.8833633835072459
chr13	74347400	74348400	-0.6579294946602394
chr13	74347500	74348500	-0.40130636371130496
chr13	74347600	74348600	0.14105236420183342
chr13	74347700	74348700	1.023841898410889
chr13	74347800	74348800	0.013894056499058024
chr13	74347900	74348900	-0.3887232186929892
chr13	74348000	74349000	-0.8611256487373734
chr13	74348100	74349100	-0.5779516682111406
chr13	74348200	74349200	-0.9231079078995176
chr13	74348300	74349300	-1.3767785309138325
chr13	74348400	74349400	-1.4092701499473619
chr13	74350200	74351200	-1.073004364843986
chr13	74350300	74351300	-0.540709676994654
chr13	74350400	74351400	-0.7343495284286504
chr13	74350500	74351500	-1.1043558123678603
chr13	74350600	74351600	-0.974834691327022
chr13	74350700	74351700	-0.955316907991784
chr13	74350800	74351800	-0.5200687511886318
chr13	74350900	74351900	-0.3803084611215719
chr13	74351000	74352000	-0.06865821881428644
chr13	74351100	74352100	-0.1825995093808564
chr13	74351600	74352600	-1.7836405095893604
chr13	74351700	74352700	-1.853359743674238
chr13	74351800	74352800	-2.227567649940854
chr13	74351900	74352900	-1.4893323819082362
chr13	74352000	74353000	-1.1576245809657526
chr13	74352100	74353100	-0.8781668663286405
chr13	74352200	74353200	-1.2508527822116746
chr13	74352300	74353300	-0.6918430818415184
chr13	74352400	74353400	-0.452864059999624
chr13	74352500	74353500	-0.1116632067891147
chr13	74352600	74353600	0.4002684240983369
chr13	74352700	74353700	0.5396316506697024
chr13	74352800	74353800	1.3320589114792842
chr13	74352900	74353900	0.8314650568334278
chr13	74353000	74354000	0.7070999322919258
chr13	74353100	74354100	0.5708837090844171
chr13	74353200	74354200	0.9862272891390104
chr13	74353300	74354300	0.0316713341901828
chr13	74353400	74354400	-0.14997456218617006
chr13	74353500	74354500	0.3214761919741433
chr13	74353600	74354600	0.3122544016131872
chr13	74353700	74354700	0.581224896595803
chr13	74353800	74354800	0.4638880416129088
chr13	74353900	74354900	0.2403367376867221
chr13	74354000	74355000	0.2643038246256725
chr13	74354100	74355100	0.42148754981424197
chr13	74354200	74355200	0.5611795686430324
chr13	74354300	74355300	0.7378111411431076
chr13	74354400	74355400	0.4882685662675747
chr13	74354500	74355500	0.7065813312150577
chr13	74354600	74355600	1.0502781205994411
chr13	74354700	74355700	0.8294600145885687
chr13	74354800	74355800	0.8195514941563996
chr13	74354900	74355900	1.5580428765480612
chr13	74355000	74356000	1.7494062922944242
chr13	74355100	74356100	1.3716902324520286
chr13	74355200	74356200	1.3126939075847517
chr13	74355300	74356300	1.3306633334363849
chr13	74355400	74356400	1.5356306542824107
chr13	74355500	74356500	1.2486423790085883
chr13	74355600	74356600	0.8410149545866185
chr13	74355700	74356700	0.9085969828917592
chr13	74355800	74356800	1.054529309866507
chr13	74356900	74357900	1.2042469085882377
chr13	74357000	74358000	-0.15402663631685498
chr13	74357100	74358100	-0.8286449968828397
chr13	74357200	74358200	-1.2925989751052411
chr13	74357300	74358300	-1.820680807615325
chr13	74357400	74358400	-2.1981929031125356
chr13	74357500	74358500	-1.6483223724294849
chr13	74357600	74358600	-1.9917966884795388
chr13	74357700	74358700	-2.367975612505958
chr13	74357800	74358800	-2.2369204332884047
chr13	74357900	74358900	-1.5586697977385608
chr13	74358000	74359000	-0.4504894114881098
chr13	74358100	74359100	-0.19021481311680272
chr13	74358200	74359200	0.4600589228437185
chr13	74358300	74359300	0.4427234126168249
chr13	74358400	74359400	-0.4003558012245347
chr13	74358500	74359500	-0.6150504290405829
chr13	74358600	74359600	-1.1127195070979086
chr13	74358700	74359700	-0.1328671714105929
chr13	74358800	74359800	-0.2471822375349164
chr13	74358900	74359900	-0.5449513307542462
chr13	74359000	74360000	-0.7306213249782969
chr13	74359100	74360100	-0.7104623521565601
chr13	74359200	74360200	-1.2038086433612558
chr13	74359300	74360300	-1.1236584806153336
chr13	74359400	74360400	-0.24121196895659044
chr13	74359500	74360500	-0.6249680245065905
chr13	74359600	74360600	-0.30646541986640224
chr13	74359700	74360700	-0.9620570954668578
chr13	74359800	74360800	-0.7862158530135581
chr13	74359900	74360900	-1.1350165210675682
chr13	74360000	74361000	-1.1300024290536856
chr13	74360700	74361700	-2.472536210786667
chr13	74360800	74361800	-1.9503322642307448
chr13	74360900	74361900	-1.6578973594912978
chr13	74361000	74362000	-2.1491200231140004
chr13	74361100	74362100	-2.3085939170925265
chr13	74361200	74362200	-1.9721429746965813
chr13	74361300	74362300	-1.0243457999854484
chr13	74361400	74362400	-0.6757227575030372
chr13	74361500	74362500	-1.1251109498087173
chr13	74361600	74362600	-0.4838143852599215
chr13	74361700	74362700	-0.2404463976124918
chr13	74361800	74362800	-0.8150509935814946
chr13	74361900	74362900	-1.0246658405895852
chr13	74362000	74363000	-1.0096418012883634
chr13	74362100	74363100	-1.1622356756804506
chr13	74362200	74363200	-1.7046671359094006
chr13	74362300	74363300	-2.0242114602613883
chr13	74362400	74363400	-1.3535254750736638
chr13	74362500	74363500	-0.9169485314301172
chr13	74362600	74363600	-1.1494794355604172
chr13	74362700	74363700	-0.8069388130272579
chr13	74362800	74363800	-1.2831344700538172
chr13	74362900	74363900	-1.1542154523715735
chr13	74363000	74364000	-1.2309377138619564
chr13	74363100	74364100	-0.9465302617406528
chr13	74363200	74364200	-0.6867988486818659
chr13	74363300	74364300	-0.4560173992620277
chr13	74363400	74364400	-0.9042531145921618
chr13	74363500	74364500	-0.7707627836997765
chr13	74363600	74364600	-0.9340346976023692
chr13	74363700	74364700	-1.048118442688725
chr13	74363800	74364800	0.4055729331434813
chr13	74363900	74364900	0.805347483676105
chr13	74364000	74365000	1.5268852679982008
chr13	74364100	74365100	1.605658452304796
chr13	74364200	74365200	1.1251263309607922
chr13	74364300	74365300	1.4328056768146715
chr13	74364400	74365400	1.5828059732804314
chr13	74364500	74365500	1.2962504407052808
chr13	74364600	74365600	1.9791459074869024
chr13	74364700	74365700	1.3657559305162723
chr13	74364800	74365800	0.7313059107259402
chr13	74364900	74365900	0.4222569142427043
chr13	74365000	74366000	-0.1673839145632943
chr13	74365100	74366100	-0.4897983275032638
chr13	74365200	74366200	-0.2726001516021217
chr13	74365300	74366300	-0.4267821257842343
chr13	74365400	74366400	-0.6247089490548555
chr13	74365500	74366500	-0.903492091778172
chr13	74365600	74366600	-1.9056635525819487
chr13	74365700	74366700	-1.1853561346699546
chr13	74365800	74366800	-1.4253059169161808
chr13	74365900	74366900	-1.5043364760801732
chr13	74366000	74367000	-1.3507185212916524
chr13	74366100	74367100	-1.1717938301333837
chr13	74366200	74367200	-1.2299983514730304
chr13	74366300	74367300	-1.3132366510641702
chr13	74366400	74367400	-1.0863179235454186
chr13	74366500	74367500	-0.6884819704983148
chr13	74366600	74367600	-0.1134053336473936
chr13	74366700	74367700	-0.5668065147728425
chr13	74366800	74367800	-0.5767495104932622
chr13	74366900	74367900	-0.8836981109802897
chr13	74367000	74368000	-0.6963863041189016
chr13	74367800	74368800	-1.915923411992388
chr13	74367900	74368900	-1.6998533529510995
chr13	74368000	74369000	-1.6446447246356386
chr13	74368100	74369100	-1.4381803665126451
chr13	74368200	74369200	-1.3073849553946393
chr13	74368300	74369300	-1.0954443361955677
chr13	74368400	74369400	-1.150617882913798
chr13	74368500	74369500	-0.3001045390444768
chr13	74368600	74369600	-0.2483512206874248
chr13	74368700	74369700	0.3338083792527267
chr13	74368800	74369800	0.5049433731628578
chr13	74368900	74369900	0.478529124746762
chr13	74369000	74370000	0.536817169845501
chr13	74369100	74370100	0.4199659455283657
chr13	74369200	74370200	0.3296734992630282
chr13	74369300	74370300	0.08941163848075964
chr13	74369400	74370400	0.3759506923663584
chr13	74369500	74370500	-0.4250851754611572
chr13	74369600	74370600	-0.7946229977128231
chr13	74369700	74370700	-1.1195617102553577
chr13	74369800	74370800	-0.7950534916997772
chr13	74369900	74370900	-0.4458483121343111
chr13	74370000	74371000	-0.21256582898134804
chr13	74370100	74371100	-0.1927799576448649
chr13	74370200	74371200	-0.3757023652234404
chr13	74370300	74371300	-0.31807852218541105
chr13	74370400	74371400	-0.4106528301285385
chr13	74370500	74371500	0.0767207960688969
chr13	74370600	74371600	0.053077388915416836
chr13	74370700	74371700	0.2029326490155096
chr13	74370800	74371800	0.40377604264786543
chr13	74370900	74371900	0.17415379416586316
chr13	74371000	74372000	-0.040755423152319205
chr13	74371100	74372100	-0.10638225402809028
chr13	74371200	74372200	0.1408269823159056
chr13	74371300	74372300	0.1425385460435204
chr13	74371400	74372400	-0.21048122072364314
chr13	74372000	74373000	-0.15573216768274822
chr13	74372100	74373100	-0.5773278518539633
chr13	74372200	74373200	-0.04803479016869433
chr13	74372300	74373300	-0.04882541243949777
chr13	74372400	74373400	-0.1527337410069997
chr13	74372500	74373500	-0.09027460313211548
chr13	74372600	74373600	-0.1210063723937501
chr13	74372700	74373700	-0.07556613668495192
chr13	74373800	74374800	0.38626027011416536
chr13	74373900	74374900	0.7129174113944625
chr13	74374000	74375000	-0.3635227379735738
chr13	74374100	74375100	0.0914569257612775
chr13	74374200	74375200	-0.09441397869733333
chr13	74374300	74375300	-0.049613389593941036
chr13	74374400	74375400	0.4224843372545012
chr13	74374500	74375500	0.8283892620795588
chr13	74374600	74375600	0.729205941697535
chr13	74374700	74375700	0.7290957916879012
chr13	74374800	74375800	0.7840140029600906
chr13	74374900	74375900	0.4825875337158978
chr13	74375000	74376000	1.577748916037489
chr13	74375100	74376100	0.6946603743508488
chr13	74375200	74376200	0.9674926841170528
chr13	74375300	74376300	1.1872137522382855
chr13	74375400	74376400	0.44881134790945015
chr13	74375500	74376500	-0.4190295835384569
chr13	74375600	74376600	-0.07828194185321156
chr13	74375700	74376700	0.07107614761817951
chr13	74375800	74376800	-0.5267900285697455
chr13	74375900	74376900	-0.8441396341219849
chr13	74376000	74377000	-1.5562273537876663
chr13	74376100	74377100	-0.7681257596093601
chr13	74376200	74377200	-1.3291086274883503
chr13	74376300	74377300	-1.592108156776345
chr13	74377300	74378300	-0.2962724716344213
chr13	74377400	74378400	-0.4267176210469588
chr13	74377500	74378500	-0.5389286368280513
chr13	74378800	74379800	-0.9706980842415648
chr13	74378900	74379900	-1.515366263760354
chr13	74379000	74380000	-0.7123423836287799
chr13	74379100	74380100	-0.7151238349785171
chr13	74379200	74380200	-1.3020421372627071
chr13	74379300	74380300	-0.02008521680694028
chr13	74379400	74380400	0.5888997143257457
chr13	74379500	74380500	0.2876941033443699
chr13	74379600	74380600	-0.27232863783802513
chr13	74379700	74380700	-0.6119470033951668
chr13	74379800	74380800	-0.044993744256192215
chr13	74379900	74380900	0.763852441782118
chr13	74380000	74381000	0.828044562363742
chr13	74380100	74381100	0.6633683756182325
chr13	74380200	74381200	0.7593040420469075
chr13	74380300	74381300	0.429193815959992
chr13	74380400	74381400	0.2712272719150425
chr13	74380500	74381500	0.4505989704038496
chr13	74380600	74381600	0.9860533562242294
chr13	74381600	74382600	-1.6888787154556324
chr13	74381700	74382700	-1.4354616732266876
chr13	74381800	74382800	-0.9775758293770996
chr13	74381900	74382900	-1.2726213961810158
chr13	74382000	74383000	-1.2462296733166733
chr13	74382100	74383100	-1.4102731618583442
chr13	74382200	74383200	-1.2203378630311568
chr13	74382300	74383300	-1.3462749980403663
chr13	74382400	74383400	-1.3018881384236018
chr13	74382500	74383500	-0.7946262892501109
chr13	74382600	74383600	-0.9235298890338524
chr13	74382700	74383700	-1.570547793045827
chr13	74382800	74383800	-1.9852287538933588
chr13	74382900	74383900	-1.214326934595758
chr13	74383000	74384000	-0.8093192333282102
chr13	74383100	74384100	-0.08655232831882043
chr13	74383200	74384200	-0.8052177160300921
chr13	74383300	74384300	-0.8344589828276274
chr13	74383400	74384400	-0.7670623866498167
chr13	74383500	74384500	-0.939164644822357
chr13	74383600	74384600	-0.41851610208840795
chr13	74383700	74384700	0.2013189579960548
chr13	74383800	74384800	0.8064918694812022
chr13	74383900	74384900	0.5174284775560211
chr13	74384000	74385000	0.2458770632697673
chr13	74384100	74385100	-0.039922551386497085
chr13	74384200	74385200	0.5577250717528944
chr13	74384300	74385300	0.7507823338878342
chr13	74384400	74385400	0.7498127968945146
chr13	74385300	74386300	-0.01996091122125508
chr13	74385400	74386400	0.8534182357355254
chr13	74385500	74386500	1.406390458816021
chr13	74385600	74386600	0.7666027669118237
chr13	74385700	74386700	1.2987597529757229
chr13	74385800	74386800	1.3765760521272643
chr13	74385900	74386900	0.7790715202432908
chr13	74386000	74387000	0.4119420093397222
chr13	74386100	74387100	0.649668295612229
chr13	74387000	74388000	-0.4543306409483325
chr13	74387100	74388100	-0.3402487368437026
chr13	74387200	74388200	-0.38455714217904535
chr13	74387300	74388300	-0.8780105960560484
chr13	74387400	74388400	-1.0949208001961876
chr13	74387500	74388500	-0.5774296645977316
chr13	74387600	74388600	-0.4711767092687644
chr13	74387700	74388700	0.0166538450214747
chr13	74387800	74388800	-0.34263897429190665
chr13	74387900	74388900	-0.4309552456021273
chr13	74388000	74389000	-0.25076995757360504
chr13	74388100	74389100	0.04908891912329562
chr13	74388200	74389200	0.4924401247518463
chr13	74388300	74389300	1.3636692142243545
chr13	74388400	74389400	0.9535556366485844
chr13	74388500	74389500	0.8979079155536582
chr13	74388600	74389600	0.8723692358448962
chr13	74388700	74389700	0.4899885391280209
chr13	74388800	74389800	0.6052483815395852
chr13	74388900	74389900	0.7941856383333736
chr13	74389000	74390000	0.6261196345852684
chr13	74389100	74390100	0.09428926490601673
chr13	74389200	74390200	0.4031912737077203
chr13	74389300	74390300	-1.1977479690337085
chr13	74389400	74390400	0.04712087146594211
chr13	74389500	74390500	0.4369085787218304
chr13	74389600	74390600	0.7507390638938508
chr13	74389700	74390700	1.0479268987385868
chr13	74389800	74390800	1.126740936617146
chr13	74389900	74390900	0.6646492211914307
chr13	74390000	74391000	1.0756921830007036
chr13	74390100	74391100	1.0682950514433056
chr13	74390200	74391200	0.4803045798714439
chr13	74390300	74391300	0.9965183272606684
chr13	74390400	74391400	0.5266241288361732
chr13	74390500	74391500	0.2010006383994926
chr13	74390600	74391600	-0.21762121617769029
chr13	74390700	74391700	-0.8993140540297345
chr13	74390800	74391800	-2.6051482828989383
chr13	74390900	74391900	-1.795008646392749
chr13	74391000	74392000	-2.2329957156723212
chr13	74391100	74392100	-1.8505798636425352
chr13	74391200	74392200	-1.658293062982279
chr13	74391300	74392300	-1.6566437500402489
chr13	74391400	74392400	-1.3402621073960774
chr13	74391500	74392500	-1.6475909747576531
chr13	74391600	74392600	-1.7106368672750254
chr13	74391700	74392700	-2.1568900742394232
chr13	74391800	74392800	-1.6801685806060207
chr13	74391900	74392900	-1.8669146092413005
chr13	74392000	74393000	-2.3600719886458146
chr13	74392100	74393100	-2.4475254055159636
chr13	74392200	74393200	-2.2564336070910245
chr13	74392300	74393300	-2.423457374515368
chr13	74392400	74393400	-2.8758265487049686
chr13	74392500	74393500	-2.405459551117332
chr13	74392600	74393600	-2.375701868066689
chr13	74392700	74393700	-1.5266096144999055
chr13	74392800	74393800	-1.4447295378018392
chr13	74392900	74393900	-1.7873950650509682
chr13	74393000	74394000	-1.399345135338444
chr13	74393100	74394100	-1.2213619554946733
chr13	74393200	74394200	-1.4956995337478365
chr13	74393300	74394300	-1.1721507968628813
chr13	74393400	74394400	-0.9375607325451524
chr13	74393500	74394500	-1.0531590377777191
chr13	74393600	74394600	-1.2174407489492691
chr13	74393700	74394700	-1.4203478400719796
chr13	74393800	74394800	-0.7600596027521455
chr13	74393900	74394900	-0.8758079932924585
chr13	74394000	74395000	-0.9636043181876185
chr13	74394100	74395100	-1.2465747181873466
chr13	74394200	74395200	-0.9496463968814368
chr13	74394300	74395300	-0.68030926141937
chr13	74394400	74395400	-0.10969734286112247
chr13	74394500	74395500	-0.4978774926376174
chr13	74394600	74395600	0.14988528785274707
chr13	74394700	74395700	-0.012745487915128629
chr13	74394800	74395800	-0.2714913966963115
chr13	74394900	74395900	0.44580589176322577
chr13	74395000	74396000	0.6128287244276247
chr13	74395100	74396100	1.2770865715437432
chr13	74395200	74396200	1.0664911424665833
chr13	74395300	74396300	0.8816671014357412
chr13	74396000	74397000	-0.18789687769712612
chr13	74396100	74397100	-0.1743364811871798
chr13	74396200	74397200	-0.10517746340075863
chr13	74396300	74397300	0.0145540106909605
chr13	74396400	74397400	0.04745424726950126
chr13	74397400	74398400	-2.663105450476108
chr13	74397500	74398500	-2.649038827276861
chr13	74397600	74398600	-2.3302447168137785
chr13	74397700	74398700	-1.263742219991856
chr13	74397800	74398800	-1.4513489296009865
chr13	74397900	74398900	-0.6445255734853557
chr13	74398000	74399000	-0.43202335522132246
chr13	74398100	74399100	-1.1207815938077803
chr13	74398200	74399200	-1.2020852441654222
chr13	74398300	74399300	-1.7670203915837064
chr13	74398400	74399400	-2.470369559148294
chr13	74398500	74399500	-2.12278176231161
chr13	74398600	74399600	-1.634168707121934
chr13	74398700	74399700	-1.4347827936683215
chr13	74398800	74399800	-1.276004686140085
chr13	74398900	74399900	-1.319112750611802
chr13	74399000	74400000	-1.2182291554179054
chr13	74399100	74400100	-1.3715087142084492
chr13	74399200	74400200	-0.3807577407072419
chr13	74399300	74400300	0.03332660381142133
chr13	74399400	74400400	0.7947580877227375
chr13	74399500	74400500	0.8840861343551379
chr13	74399600	74400600	0.6426258246831883
chr13	74399700	74400700	-0.2524118564681467
chr13	74399800	74400800	-0.7672574559475488
chr13	74399900	74400900	-0.5017805753990614
chr13	74400000	74401000	-0.43604952766158395
chr13	74400100	74401100	-0.2523821611109882
chr13	74400200	74401200	-0.07754207287334759
chr13	74400300	74401300	-0.04493179996936871
chr13	74400400	74401400	-0.11996313589544648
chr13	74400500	74401500	-0.32153683448686515
chr13	74400600	74401600	-0.2691795154713606
chr13	74400700	74401700	-0.4125106587023847
chr13	74400800	74401800	-1.0063953684089952
chr13	74400900	74401900	-1.249541120381794
chr13	74401000	74402000	-1.7921553248683084
chr13	74401100	74402100	-1.5008692496136182
chr13	74401200	74402200	-1.919949997997552
chr13	74401300	74402300	-2.3157075156247853
chr13	74401400	74402400	-2.479968813409356
chr13	74401500	74402500	-1.9591022245103715
chr13	74401600	74402600	-1.9639717216733883
chr13	74401700	74402700	-1.5824096754276864
chr13	74401800	74402800	-1.6161135763907013
chr13	74401900	74402900	-1.4692789741030174
chr13	74402000	74403000	-1.2245574986459018
chr13	74402100	74403100	-1.5755074690717987
chr13	74402200	74403200	-1.581045070298809
chr13	74402300	74403300	-1.0261656611981356
chr13	74402400	74403400	-0.5954826590508941
chr13	74403500	74404500	-0.4051395545497497
chr13	74403600	74404600	-0.3051360515699957
chr13	74403700	74404700	-0.26842068356508164
chr13	74403800	74404800	-0.4907041152309694
chr13	74403900	74404900	-1.4160913578534888
chr13	74404000	74405000	-1.9819056160829223
chr13	74404100	74405100	-2.143601160252821
chr13	74404200	74405200	-2.041789149902649
chr13	74404300	74405300	-2.3603111295509422
chr13	74404400	74405400	-2.5841115638595142
chr13	74404500	74405500	-2.3410239748501005
chr13	74404600	74405600	-2.567842857805104
chr13	74404700	74405700	-2.8289860259823763
chr13	74404800	74405800	-2.6787952124638434
chr13	74404900	74405900	-1.7304934715317095
chr13	74405000	74406000	-0.8087988787547413
chr13	74405100	74406100	-0.886211237045491
chr13	74405800	74406800	-0.11630080015197912
chr13	74405900	74406900	-0.6576700995095305
chr13	74406000	74407000	-0.8302273394584612
chr13	74406100	74407100	-0.8401620131554519
chr13	74406200	74407200	-0.9299719140077479
chr13	74406300	74407300	-0.956572043223297
chr13	74406400	74407400	-0.7051564711332359
chr13	74406500	74407500	-0.8102081740933117
chr13	74406600	74407600	-0.3438448995220804
chr13	74406700	74407700	-1.361235103162885
chr13	74406800	74407800	-0.8534960292411916
chr13	74406900	74407900	-0.7002525467626265
chr13	74407000	74408000	-0.3733737483071583
chr13	74407100	74408100	-0.5926289995370456
chr13	74407200	74408200	-0.7758605304190223
chr13	74407300	74408300	-0.6814121389188351
chr13	74407400	74408400	-0.9094472565075448
chr13	74407500	74408500	-0.7401743231489432
chr13	74407600	74408600	-1.3201812398722217
chr13	74407700	74408700	-1.192903900879894
chr13	74407800	74408800	-1.0077330758291634
chr13	74409000	74410000	-0.3877289247881122
chr13	74409100	74410100	-0.1599155177528403
chr13	74409200	74410200	-0.15284516480530294
chr13	74409300	74410300	-0.18284793537730126
chr13	74409400	74410400	-0.2055716200391863
chr13	74409500	74410500	0.04333022453361945
chr13	74409600	74410600	-0.16361357834738874
chr13	74409700	74410700	-0.42627274190450815
chr13	74409800	74410800	0.6968540137048067
chr13	74409900	74410900	-0.07933693198105392
chr13	74410000	74411000	-0.07655408828750776
chr13	74410100	74411100	-0.281950027734301
chr13	74410200	74411200	-0.2900304298051109
chr13	74410300	74411300	-0.2889433408215268
chr13	74410400	74411400	-0.2509002843942417
chr13	74410500	74411500	-0.5615455345848712
chr13	74411000	74412000	-0.5878879562244724
chr13	74411100	74412100	-0.9660350409202612
chr13	74411200	74412200	-0.8932991038085132
chr13	74411300	74412300	-1.062207576118977
chr13	74411400	74412400	-1.1092568937250271
chr13	74411500	74412500	-1.0807048899456024
chr13	74411600	74412600	-1.2145341218958754
chr13	74411700	74412700	-1.666340777624202
chr13	74411800	74412800	-2.0889594657502424
chr13	74411900	74412900	-1.9857188708962727
chr13	74412000	74413000	-1.6166841884958039
chr13	74412400	74413400	-0.5051198748709687
chr13	74412500	74413500	-1.0654830165810556
chr13	74412600	74413600	-0.33498725139128577
chr13	74412700	74413700	-0.03688303249519926
chr13	74412800	74413800	0.3708245442898636
chr13	74412900	74413900	0.6327698620061591
chr13	74413000	74414000	1.0444117941491626
chr13	74413100	74414100	1.6019684773011782
chr13	74413200	74414200	1.8069095299985245
chr13	74413300	74414300	1.6496097313503868
chr13	74413400	74414400	1.4063377451367762
chr13	74413500	74414500	1.658286002911213
chr13	74413600	74414600	1.4719842296628551
chr13	74413700	74414700	1.707743079820184
chr13	74413800	74414800	1.8141761120273323
chr13	74413900	74414900	1.3981643244235245
chr13	74414000	74415000	0.8903697249922803
chr13	74414100	74415100	0.6582180958226227
chr13	74414200	74415200	0.513489707360238
chr13	74414300	74415300	0.7591389620361572
chr13	74414400	74415400	0.8123179662612765
chr13	74414500	74415500	0.9282454494385765
chr13	74414600	74415600	0.4968341864147915
chr13	74414700	74415700	0.4970786908565578
chr13	74414800	74415800	0.23007059345251185
chr13	74414900	74415900	-0.14143878019979395
chr13	74415000	74416000	0.027649708695100347
chr13	74415100	74416100	-0.11778396845040268
chr13	74415200	74416200	-0.11915561704873585
chr13	74415300	74416300	-0.3771200123790433
chr13	74415400	74416400	-0.7412316741390186
chr13	74415500	74416500	-0.943443962664323
chr13	74415600	74416600	-0.7183067170803898
chr13	74415700	74416700	-0.9333814629255222
chr13	74415800	74416800	-0.87348975853051
chr13	74415900	74416900	-0.048898881761906536
chr13	74416000	74417000	0.2776334256038372
chr13	74416100	74417100	-0.07232462056093078
chr13	74416200	74417200	-0.26661427051771824
chr13	74416300	74417300	-0.5227684626617545
chr13	74416400	74417400	-0.19768309712825166
chr13	74416500	74417500	-0.03380236126422834
chr13	74416600	74417600	-0.11417276353652785
chr13	74416700	74417700	-0.8035423011725039
chr13	74416800	74417800	-0.4897458571527236
chr13	74416900	74417900	-0.6010138871480883
chr13	74417000	74418000	-0.6770854348546529
chr13	74417100	74418100	-1.311703592218737
chr13	74417200	74418200	-1.3379974602575126
chr13	74417300	74418300	-0.8244423877149956
chr13	74417400	74418400	-0.95259066815608
chr13	74417500	74418500	-0.6522459619221312
chr13	74417600	74418600	-0.6135393330796746
chr13	74417700	74418700	-0.5590944924740769
chr13	74417800	74418800	-1.0062214810688197
chr13	74417900	74418900	-0.713145024290484
chr13	74418000	74419000	-0.9951157910617796
chr13	74418100	74419100	-0.2887990507216241
chr13	74418200	74419200	-0.04762358278312457
chr13	74418300	74419300	-0.2057018060423372
chr13	74419400	74420400	-0.3229151872168864
chr13	74419500	74420500	-1.1978285988262896
chr13	74419600	74420600	-1.0342843800161492
chr13	74419700	74420700	-1.4058212065326807
chr13	74419800	74420800	-1.3919352249209385
chr13	74419900	74420900	-1.4305325386105168
chr13	74420000	74421000	-1.511457143256354
chr13	74420100	74421100	-1.468055838074492
chr13	74420200	74421200	-1.7306748837927186
chr13	74420300	74421300	-1.4566482966462344
chr13	74420400	74421400	-1.5455947772104175
chr13	74420500	74421500	-1.0938099985554481
chr13	74420600	74421600	-2.0076909211373875
chr13	74420700	74421700	-2.1380039260720047
chr13	74420800	74421800	-2.083911246608821
chr13	74420900	74421900	-1.9627477616060207
chr13	74421000	74422000	-2.0143080326107548
chr13	74421100	74422100	-2.1282210744037435
chr13	74421200	74422200	-2.1153434434285256
chr13	74421300	74422300	-1.9910145198794345
chr13	74421400	74422400	-1.7139644898281836
chr13	74421500	74422500	-1.9664595859578031
chr13	74421600	74422600	-2.743431751678732
chr13	74421700	74422700	-2.1063296078815816
chr13	74421800	74422800	-1.869294215862766
chr13	74421900	74422900	-2.4054397869261126
chr13	74422000	74423000	-2.3826961048543556
chr13	74422100	74423100	-2.4297392592841662
chr13	74422200	74423200	-2.8081147504139907
chr13	74422300	74423300	-2.3471629873469846
chr13	74422400	74423400	-2.50672877964044
chr13	74422500	74423500	-1.9068666588105816
chr13	74422600	74423600	-0.06613853691813677
chr13	74422700	74423700	-0.7473058678089405
chr13	74422800	74423800	-1.0053571551074598
chr13	74422900	74423900	-1.4414591071851182
chr13	74423000	74424000	-1.3445184977132771
chr13	74423100	74424100	-0.9868497745230682
chr13	74423200	74424200	-0.8237238011933502
chr13	74423300	74424300	-0.7197502508821486
chr13	74423400	74424400	-0.6549577134849833
chr13	74423500	74424500	-0.6737178698342808
chr13	74423600	74424600	-0.5325316676125191
chr13	74423700	74424700	-0.5742398309690852
chr13	74423800	74424800	-1.3462316267132668
chr13	74423900	74424900	-0.9045524589535124
chr13	74424000	74425000	-1.4323830483989086
chr13	74424100	74425100	-1.7428131322607
chr13	74424200	74425200	-1.7087146841333314
chr13	74424300	74425300	-2.1925036928177684
chr13	74424400	74425400	-2.1628890215474943
chr13	74424500	74425500	-2.5468931793223746
chr13	74424600	74425600	-3.4042857467066656
chr13	74424700	74425700	-2.980492230606509
chr13	74424800	74425800	-2.239793913932014
chr13	74424900	74425900	-2.106025876800579
chr13	74425000	74426000	-1.522816886712156
chr13	74432300	74433300	-4.35133785870856
chr13	74432400	74433400	-4.442726535425889
chr13	74432500	74433500	-4.532232576269469
chr13	74432600	74433600	-4.558183633718441
chr13	74432700	74433700	-3.8653181848973817
chr13	74433500	74434500	-0.4626319069363033
chr13	74433600	74434600	-0.1110712853873714
chr13	74433700	74434700	-0.5063763840508807
chr13	74433800	74434800	-0.7266556796236371
chr13	74433900	74434900	-0.5052098142790695
chr13	74434000	74435000	-0.6768827207318134
chr13	74434100	74435100	-0.674794504116147
chr13	74434200	74435200	-0.567061885763371
chr13	74434300	74435300	-1.1366912946259575
chr13	74434400	74435400	-1.0701246137942009
chr13	74434500	74435500	-1.4468728403264122
chr13	74434600	74435600	-1.4098162882644418
chr13	74434700	74435700	-1.0177472921703123
chr13	74434800	74435800	-0.5134411750408409
chr13	74434900	74435900	-0.8340033979471131
chr13	74435000	74436000	-0.3296735574417854
chr13	74435100	74436100	-0.07756844635628261
chr13	74435200	74436200	-0.3458537547992224
chr13	74435300	74436300	-0.697917139574413
chr13	74435400	74436400	-0.666090733215811
chr13	74435500	74436500	-0.7233454215047249
chr13	74435600	74436600	-0.5958934446204439
chr13	74435700	74436700	-0.6504869982192625
chr13	74435800	74436800	-0.8248244485686211
chr13	74435900	74436900	-0.24843262311290154
chr13	74437000	74438000	-1.8271705842193031
chr13	74437100	74438100	-2.270084100580713
chr13	74437200	74438200	-2.032265838711789
chr13	74437300	74438300	-2.030990452786523
chr13	74437400	74438400	-2.5512181456825163
chr13	74437500	74438500	-2.2142128906675342
chr13	74437600	74438600	-1.441091829034879
chr13	74437700	74438700	-1.2918167030737748
chr13	74437800	74438800	-0.6634696709980951
chr13	74437900	74438900	-0.5128195796479869
chr13	74438000	74439000	-0.7586714481262462
chr13	74438100	74439100	-0.8348918071362065
chr13	74438200	74439200	-1.5360163449190722
chr13	74438300	74439300	-1.7959656692377388
chr13	74438400	74439400	-1.4050988212333422
chr13	74438500	74439500	-1.3980155574988569
chr13	74438600	74439600	-1.817604479588412
chr13	74438700	74439700	-2.187209813975528
chr13	74438800	74439800	-2.9313472779271774
chr13	74438900	74439900	-2.867942713713333
chr13	74439000	74440000	-2.9789838404991875
chr13	74439100	74440100	-2.9035960568741674
chr13	74439200	74440200	-3.5387220300603164
chr13	74439300	74440300	-3.4972751680371386
chr13	74439400	74440400	-3.470763730135312
chr13	74439500	74440500	-3.4318507784079086
chr13	74439600	74440600	-3.0515606234692205
chr13	74439700	74440700	-2.7278854698996766
chr13	74439800	74440800	-2.005021402822959
chr13	74439900	74440900	-2.471942687446849
chr13	74440000	74441000	-2.131225223655702
chr13	74440100	74441100	-2.5382322107166964
chr13	74440200	74441200	-1.2229267441284124
chr13	74440300	74441300	-1.1815332438634316
chr13	74440400	74441400	-1.5530903864975163
chr13	74440500	74441500	-1.1317561008810313
chr13	74440600	74441600	-1.2878922112844815
chr13	74440700	74441700	-1.1801958823144354
chr13	74440800	74441800	-1.6466894103657062
chr13	74440900	74441900	-0.8089294442312851
chr13	74441000	74442000	-1.0679278180801661
chr13	74441100	74442100	-0.4135070778353694
chr13	74441200	74442200	-0.2859076037035124
chr13	74441300	74442300	-0.030307763557670283
chr13	74441400	74442400	0.2162917379328501
chr13	74441500	74442500	0.4884463693731723
chr13	74441600	74442600	0.5375266492690332
chr13	74441700	74442700	-0.14065394821564653
chr13	74441800	74442800	0.4304483655390901
chr13	74441900	74442900	0.20074049718597603
chr13	74442000	74443000	0.4302754918947743
chr13	74442100	74443100	0.6465093295574365
chr13	74443200	74444200	-2.3053351061529628
chr13	74443300	74444300	-1.5200786571704776
chr13	74443400	74444400	-1.7970772822051562
chr13	74443500	74444500	-0.9359954099540512
chr13	74443600	74444600	-1.869387142160584
chr13	74443700	74444700	-1.2681414527111845
chr13	74443800	74444800	-0.8339148218113065
chr13	74443900	74444900	-0.480856562220677
chr13	74444000	74445000	-0.6357514331016216
chr13	74444100	74445100	-0.5815232804901879
chr13	74444200	74445200	-0.4514115702128178
chr13	74444300	74445300	-1.0848749298838765
chr13	74444400	74445400	-0.7353687593517378
chr13	74444500	74445500	-0.6723956373154374
chr13	74444600	74445600	0.15080490965824409
chr13	74444700	74445700	0.2237077926137188
chr13	74444800	74445800	-0.12433661377738102
chr13	74444900	74445900	-0.2059789653427684
chr13	74445000	74446000	-0.4952262197919555
chr13	74445100	74446100	-0.6657688118665396
chr13	74445200	74446200	-0.9522936628025968
chr13	74445300	74446300	-1.1704582178861755
chr13	74445400	74446400	-1.4974137868741213
chr13	74445500	74446500	-1.746204733134894
chr13	74445600	74446600	-1.8373474843540831
chr13	74445700	74446700	-2.184977092370985
chr13	74445800	74446800	-2.291450550020382
chr13	74445900	74446900	-2.4385614627450742
chr13	74446000	74447000	-1.6104999005635554
chr13	74446100	74447100	-1.5125744093068605
chr13	74446200	74447200	-1.7386945139087602
chr13	74446300	74447300	-1.7819396504655471
chr13	74446400	74447400	-2.055518199294205
chr13	74446500	74447500	-2.1244964415848395
chr13	74446600	74447600	-2.244429608345436
chr13	74446700	74447700	-2.095345492079482
chr13	74446800	74447800	-1.3951633079003904
chr13	74446900	74447900	-2.280342683898542
chr13	74447000	74448000	-2.6813430917633334
chr13	74447100	74448100	-4.085464852428927
chr13	74447200	74448200	-4.063981281651634
chr13	74447300	74448300	-4.386720965088263
chr13	74447400	74448400	-3.9267813846624713
chr13	74447500	74448500	-3.533482271278136
chr13	74447600	74448600	-3.76941391213548
chr13	74447700	74448700	-3.8356247976851847
chr13	74447800	74448800	-3.8991543078307282
chr13	74447900	74448900	-3.5164503457781686
chr13	74448000	74449000	-3.5671294180921427
chr13	74448100	74449100	-2.76682201723996
chr13	74448200	74449200	-2.405870402081272
chr13	74448300	74449300	-1.5659655306543194
chr13	74448400	74449400	-1.5153927845490658
chr13	74448500	74449500	-1.5289658492768132
chr13	74448600	74449600	-1.64783845113626
chr13	74448700	74449700	-1.7413299146984067
chr13	74448800	74449800	-1.7785113687891498
chr13	74448900	74449900	-2.1933303939633517
chr13	74449000	74450000	-1.8091967633312136
chr13	74449100	74450100	-2.6076431271959764
chr13	74449200	74450200	-2.8302226363868024
chr13	74449300	74450300	-2.9755397551330107
chr13	74449400	74450400	-3.2503847213372965
chr13	74449500	74450500	-3.7738963937907353
chr13	74449600	74450600	-4.149804678036757
chr13	74449700	74450700	-3.975681312517703
chr13	74449800	74450800	-3.755425126806742
chr13	74449900	74450900	-2.901436206701385
chr13	74450000	74451000	-3.0279053297379086
chr13	74450100	74451100	-2.537871763432776
chr13	74450200	74451200	-1.927460103961804
chr13	74450300	74451300	-1.4499163235240664
chr13	74450400	74451400	-1.0147996267224162
chr13	74450500	74451500	-0.6619934490839163
chr13	74450600	74451600	-0.04590324356328325
chr13	74450700	74451700	0.1722466023643942
chr13	74450800	74451800	-0.17647109602959235
chr13	74450900	74451900	0.010555872043273365
chr13	74451000	74452000	-0.04867200913501598
chr13	74451100	74452100	0.6307204410846242
chr13	74451200	74452200	-0.02001931186651589
chr13	74451300	74452300	-0.7412769829003051
chr13	74451400	74452400	-1.6791421158818072
chr13	74451500	74452500	-1.4147601023898484
chr13	74451600	74452600	-1.8878671018368065
chr13	74451700	74452700	-2.59140020496319
chr13	74451800	74452800	-2.460559621956857
chr13	74451900	74452900	-2.741724180038707
chr13	74452000	74453000	-2.953575980942557
chr13	74452100	74453100	-3.315805134232165
chr13	74452200	74453200	-3.6634609785572456
chr13	74452300	74453300	-3.9543420667543256
chr13	74452400	74453400	-2.4314897858766957
chr13	74452500	74453500	-2.682357009982149
chr13	74452600	74453600	-1.6971296447623911
chr13	74452700	74453700	-0.6180841666445342
chr13	74452800	74453800	-0.3638429354825692
chr13	74452900	74453900	-0.15027240237349873
chr13	74453000	74454000	-0.19827865841425218
chr13	74453100	74454100	-0.5124494460423029
chr13	74453200	74454200	-0.33929537132692583
chr13	74453300	74454300	-0.3743199144234151
chr13	74453400	74454400	-0.8159156550430996
chr13	74453500	74454500	-1.0384899934941254
chr13	74453600	74454600	-1.0621612052851646
chr13	74454700	74455700	-2.8644675270286046
chr13	74454800	74455800	-3.0966626230048218
chr13	74454900	74455900	-2.557362310073433
chr13	74455000	74456000	-2.6752856819236994
chr13	74455100	74456100	-2.3917049005159705
chr13	74455200	74456200	-2.3555214718339847
chr13	74455300	74456300	-2.340674701762723
chr13	74455400	74456400	-1.7047641496220556
chr13	74455500	74456500	-1.7831450053276037
chr13	74455600	74456600	-1.5613177614263818
chr13	74455700	74456700	-1.3265522232546691
chr13	74455800	74456800	-0.9935737396511024
chr13	74455900	74456900	-1.1767806139056134
chr13	74456000	74457000	-1.2828169874242061
chr13	74456100	74457100	-0.7855840113505619
chr13	74456200	74457200	-0.8767453784578286
chr13	74456300	74457300	-0.17811966002339807
chr13	74456400	74457400	-0.2372531425982503
chr13	74456500	74457500	0.4437687111750988
chr13	74456600	74457600	0.865051788811399
chr13	74456700	74457700	0.7698989295524528
chr13	74456800	74457800	0.1936593332729204
chr13	74456900	74457900	0.03569458283285228
chr13	74457000	74458000	0.01626345022365017
chr13	74457100	74458100	0.01949094293926252
chr13	74457200	74458200	0.3582896304592314
chr13	74457600	74458600	-1.5719366925854144
chr13	74457700	74458700	-1.4231939912751612
chr13	74457800	74458800	-1.6025479791512467
chr13	74457900	74458900	-1.8638215824445392
chr13	74458000	74459000	-1.8295563650542934
chr13	74458100	74459100	-1.4167913495855629
chr13	74458200	74459200	-1.2523323937878386
chr13	74458300	74459300	-1.1370161912563108
chr13	74458400	74459400	-1.3021336083534376
chr13	74458500	74459500	-1.3212998449924092
chr13	74458600	74459600	-2.4815125230874235
chr13	74458700	74459700	-2.246068075464309
chr13	74458800	74459800	-1.4867348267251246
chr13	74459900	74460900	-0.00034240729195825085
chr13	74460000	74461000	0.22698801520061515
chr13	74460100	74461100	0.2022500436319446
chr13	74460200	74461200	0.20457824401710176
chr13	74460300	74461300	0.0995310967143634
chr13	74460400	74461400	-1.1193983268462078
chr13	74460500	74461500	-1.4495976220704965
chr13	74460600	74461600	-1.0867453853424975
chr13	74460700	74461700	-0.9091361860884348
chr13	74460800	74461800	-1.604067725701417
chr13	74460900	74461900	-1.7847545187657998
chr13	74461000	74462000	-1.6131766990857084
chr13	74461100	74462100	-1.7627567578812224
chr13	74461200	74462200	-2.047252318969838
chr13	74461300	74462300	-1.6246067269115962
chr13	74461400	74462400	-0.4001535629561467
chr13	74461500	74462500	-0.18838538697683252
chr13	74461600	74462600	0.08953483722879554
chr13	74461700	74462700	-0.14472375131207305
chr13	74461800	74462800	0.3865676770332634
chr13	74461900	74462900	0.2747885856712267
chr13	74462000	74463000	0.4595582896425405
chr13	74462100	74463100	0.8799961166016806
chr13	74462200	74463200	0.6148426200422218
chr13	74462300	74463300	-0.27173126981261725
chr13	74462400	74463400	-1.1988660254668306
chr13	74462500	74463500	-1.7924543093895262
chr13	74462600	74463600	-1.817401294348991
chr13	74462700	74463700	-2.049260250403808
chr13	74462800	74463800	-2.160673973322036
chr13	74462900	74463900	-2.1471116358289453
chr13	74463000	74464000	-2.7654380684792126
chr13	74463100	74464100	-3.3347809480944623
chr13	74463200	74464200	-2.2605976962037198
chr13	74463300	74464300	-1.6189670339296298
chr13	74463400	74464400	-1.3016036955361043
chr13	74463500	74464500	-1.3746484436538449
chr13	74463600	74464600	-1.5479270642330407
chr13	74463700	74464700	-1.3336105676969336
chr13	74463800	74464800	-1.486861151522291
chr13	74463900	74464900	-0.8765631345763548
chr13	74464000	74465000	-0.5156220827513293
chr13	74464100	74465100	-0.3025082680575578
chr13	74464200	74465200	-0.15670230745205613
chr13	74464300	74465300	-0.6751191126034032
chr13	74464400	74465400	-0.8481131129909174
chr13	74464500	74465500	-0.608939931027109
chr13	74464600	74465600	-1.0688922076684193
chr13	74464700	74465700	-1.0369258641320611
chr13	74464800	74465800	0.1218249645019795
chr13	74464900	74465900	-0.09891781973114848
chr13	74465000	74466000	-0.081361399185113
chr13	74465100	74466100	-0.2639566705134093
chr13	74465200	74466200	-1.1087800429867802
chr13	74465300	74466300	-0.5486041954196621
chr13	74465400	74466400	-0.5757474283277233
chr13	74465500	74466500	-0.9010466477574504
chr13	74465600	74466600	-0.4482170813790613
chr13	74465700	74466700	0.0913494123034839
chr13	74465800	74466800	-0.4943162619680272
chr13	74465900	74466900	-0.7393189510853403
chr13	74466000	74467000	-0.57602016048154
chr13	74466100	74467100	-0.2631386827110138
chr13	74466200	74467200	-0.5821050792989225
chr13	74466300	74467300	-0.3087783174463037
chr13	74466400	74467400	-0.04925937866498188
chr13	74466500	74467500	0.9070128941777263
chr13	74466600	74467600	0.3737779365741877
chr13	74466700	74467700	-0.5207543433538184
chr13	74466800	74467800	-0.4199182001631414
chr13	74466900	74467900	-0.13271395503202396
chr13	74467000	74468000	0.13566493220265388
chr13	74467100	74468100	0.5882135347413435
chr13	74467200	74468200	1.1238632111856302
chr13	74467300	74468300	0.9703526194734212
chr13	74467400	74468400	0.5045280740330933
chr13	74467500	74468500	-0.2222988462329646
chr13	74467600	74468600	0.4366353663556608
chr13	74467700	74468700	0.7945568497784083
chr13	74467800	74468800	0.9461842586013832
chr13	74467900	74468900	0.8033180183901264
chr13	74468000	74469000	0.7457295838216209
chr13	74468100	74469100	-0.012236790126982684
chr13	74468200	74469200	0.3558821930332876
chr13	74468300	74469300	0.35829020958928537
chr13	74468400	74469400	0.08242594567902099
chr13	74468500	74469500	-0.28758118956759005
chr13	74468600	74469600	-0.7711787529889668
chr13	74468700	74469700	-0.4843451673754359
chr13	74468800	74469800	-0.9168322101507428
chr13	74468900	74469900	-1.2057353689346428
chr13	74469000	74470000	-1.5007571634213686
chr13	74469100	74470100	-0.9731321707686644
chr13	74469200	74470200	-1.4292622608940984
chr13	74469300	74470300	-1.8060234991353863
chr13	74469400	74470400	-1.4968222930244417
chr13	74469500	74470500	-0.5345194391743993
chr13	74469600	74470600	-0.09286032300877486
chr13	74469700	74470700	0.2213545141866209
chr13	74469800	74470800	0.18572888138378105
chr13	74469900	74470900	0.28900373613126085
chr13	74470000	74471000	0.26001633933724855
chr13	74470100	74471100	0.012081332333431423
chr13	74470200	74471200	0.3366841232465558
chr13	74470300	74471300	0.582163144260876
chr13	74470400	74471400	0.8549693002924045
chr13	74470500	74471500	0.5964084120212376
chr13	74470600	74471600	0.12896584621577162
chr13	74470700	74471700	-0.2689285316177694
chr13	74470800	74471800	0.07902099734793437
chr13	74470900	74471900	-0.6063167526329247
chr13	74471000	74472000	-0.22547160229543925
chr13	74471100	74472100	-0.3045503781293556
chr13	74471200	74472200	-0.7491401911602815
chr13	74471300	74472300	-1.1766398800355642
chr13	74471400	74472400	-0.8787024523695908
chr13	74471500	74472500	-1.0968692043446464
chr13	74471600	74472600	-0.8972818000108095
chr13	74471700	74472700	-0.8235273830549124
chr13	74471800	74472800	-1.5691380507629902
chr13	74471900	74472900	-0.7063708787329153
chr13	74472000	74473000	-1.2083198706914533
chr13	74472100	74473100	-1.4323434881253665
chr13	74472200	74473200	-1.07253402942017
chr13	74472300	74473300	-0.6286133093907695
chr13	74472400	74473400	-1.3555197677615425
chr13	74472500	74473500	-1.172495876551228
chr13	74472600	74473600	-0.7681694070949835
chr13	74472700	74473700	-1.7493394214525828
chr13	74472800	74473800	-1.3787682702554716
chr13	74472900	74473900	-1.6349216070417316
chr13	74473000	74474000	-1.1546766533257646
chr13	74473100	74474100	-0.7635019521527847
chr13	74473200	74474200	-1.2954818773660677
chr13	74473300	74474300	-1.2033530205876817
chr13	74473400	74474400	-1.2674393994942128
chr13	74473500	74474500	-1.3849269709274348
chr13	74473600	74474600	-1.818636232752105
chr13	74473700	74474700	-1.1496550435903972
chr13	74473800	74474800	-1.629456726343663
chr13	74473900	74474900	-1.827890195502482
chr13	74474000	74475000	-2.2455510621958426
chr13	74474100	74475100	-2.5865244137774517
chr13	74474200	74475200	-2.4581475519830502
chr13	74474300	74475300	-2.378953342018017
chr13	74474400	74475400	-2.7254746582742824
chr13	74474500	74475500	-2.5286480343360056
chr13	74474600	74475600	-2.412143555736695
chr13	74474700	74475700	-3.2173179486222314
chr13	74474800	74475800	-2.2502315748670028
chr13	74474900	74475900	-1.9569303574261685
chr13	74475000	74476000	-1.748196810753564
chr13	74475100	74476100	-1.8114773079270328
chr13	74475200	74476200	-0.9910713489371136
chr13	74475300	74476300	-1.6328049546704833
chr13	74475400	74476400	-0.6241963886123311
chr13	74475500	74476500	-0.9584434819083936
chr13	74475600	74476600	-1.175763718269068
chr13	74475700	74476700	-1.1275973075572512
chr13	74475800	74476800	-1.7212730442981603
chr13	74475900	74476900	-1.5659097461590192
chr13	74476000	74477000	-2.3587697004911434
chr13	74476100	74477100	-2.508253146167648
chr13	74476200	74477200	-2.8592994415406583
chr13	74476300	74477300	-2.5595707536385586
chr13	74476400	74477400	-2.6945927955075284
chr13	74476500	74477500	-2.620161927355483
chr13	74476600	74477600	-2.813423766898644
chr13	74476700	74477700	-1.4948823882717708
chr13	74476800	74477800	-1.218763374394155
chr13	74476900	74477900	-1.4825285812157545
chr13	74477000	74478000	-0.4692623151194512
chr13	74477100	74478100	-0.47810467592690403
chr13	74477200	74478200	-0.4310507110989045
chr13	74477300	74478300	0.0647924533523912
chr13	74477400	74478400	-0.3739814587156228
chr13	74477500	74478500	-0.1772414815403964
chr13	74477600	74478600	-0.03542117049958712
chr13	74477700	74478700	-0.7792602151940801
chr13	74477800	74478800	-0.7449533092219224
chr13	74477900	74478900	-0.5801386590367219
chr13	74478000	74479000	-0.35854532002494277
chr13	74478100	74479100	0.2515497399981625
chr13	74478200	74479200	0.2592444370344079
chr13	74478300	74479300	-0.3030181280562949
chr13	74478400	74479400	-0.4810722679084438
chr13	74478500	74479500	-0.9181873219457382
chr13	74478600	74479600	-0.5581624926817129
chr13	74478700	74479700	-0.7641971480831788
chr13	74478800	74479800	-1.0335609339157574
chr13	74478900	74479900	-1.2469324723614532
chr13	74479000	74480000	-2.122910975669988
chr13	74479100	74480100	-2.327370389632566
chr13	74479200	74480200	-2.5141922605018894
chr13	74479300	74480300	-2.836179230628391
chr13	74479400	74480400	-2.3684268428510933
chr13	74479500	74480500	-2.287491894489456
chr13	74479600	74480600	-2.437787204809448
chr13	74479700	74480700	-2.5637911206134514
chr13	74479800	74480800	-2.4025277757755337
chr13	74479900	74480900	-1.9641489335908136
chr13	74480000	74481000	-1.659773647800049
chr13	74480100	74481100	-2.3036403571543644
chr13	74480200	74481200	-2.4160437798209573
chr13	74480300	74481300	-2.336318024136037
chr13	74480400	74481400	-2.7815800372897965
chr13	74480500	74481500	-2.460454950610765
chr13	74480600	74481600	-2.3881715161673003
chr13	74480700	74481700	-2.370361739814787
chr13	74480800	74481800	-2.457228853568838
chr13	74480900	74481900	-2.8040035381168886
chr13	74481000	74482000	-2.551597483007683
chr13	74481100	74482100	-1.7262111026199325
chr13	74481200	74482200	-1.2803997368200641
chr13	74481300	74482300	-0.984222967018601
chr13	74481400	74482400	-0.5100290746892697
chr13	74481500	74482500	-0.9715297836900542
chr13	74481600	74482600	-0.4128597692471079
chr13	74481700	74482700	-0.014464155858936885
chr13	74481800	74482800	0.2811585566419257
chr13	74481900	74482900	0.6922100174877891
chr13	74482000	74483000	0.43625607827055346
chr13	74482100	74483100	0.4948954224437946
chr13	74482200	74483200	0.06582413179653912
chr13	74482300	74483300	-0.17102135924380246
chr13	74482400	74483400	-0.04270876327006727
chr13	74482500	74483500	0.4056948890514823
chr13	74482600	74483600	-0.5701285236906303
chr13	74482700	74483700	-0.6417822485836708
chr13	74482800	74483800	-0.9340766341641829
chr13	74482900	74483900	-0.9665064395245356
chr13	74483000	74484000	-0.7334209848189411
chr13	74483100	74484100	-1.6635656030064003
chr13	74483200	74484200	-1.3273463820092617
chr13	74483300	74484300	-1.1686914950961205
chr13	74483400	74484400	-1.1079520645928034
chr13	74483500	74484500	-0.9715765626587076
chr13	74483600	74484600	-0.35094658879068913
chr13	74483700	74484700	-0.2349264408243271
chr13	74483800	74484800	0.31680099430757325
chr13	74483900	74484900	-0.041149943003326216
chr13	74484000	74485000	-0.2924232428529273
chr13	74484100	74485100	-0.018997764128221174
chr13	74484200	74485200	0.256133755830544
chr13	74484300	74485300	0.3787109708541649
chr13	74484400	74485400	0.1844566733604979
chr13	74484500	74485500	-0.30411785759633353
chr13	74484600	74485600	-1.0344618053781371
chr13	74484700	74485700	-1.0766019780649765
chr13	74484800	74485800	-1.6927727805903825
chr13	74484900	74485900	-2.113425325327706
chr13	74485000	74486000	-2.031078511975227
chr13	74485100	74486100	-1.4918365005126135
chr13	74485200	74486200	-2.2675030935036977
chr13	74485300	74486300	-2.334584558086968
chr13	74485400	74486400	-2.3719526871060923
chr13	74485500	74486500	-2.210901378301285
chr13	74485600	74486600	-1.6252454753624226
chr13	74485700	74486700	-1.5363611149737748
chr13	74485800	74486800	-1.5394985887784418
chr13	74485900	74486900	-1.3716046421129513
chr13	74486000	74487000	-1.468393537397722
chr13	74486100	74487100	-1.3860421613083729
chr13	74486200	74487200	-1.191675509161563
chr13	74486300	74487300	-1.5877363925600478
chr13	74486400	74487400	-1.393822172695616
chr13	74486500	74487500	-1.7789259537510684
chr13	74486600	74487600	-1.7339529891095264
chr13	74486700	74487700	-1.7795453261012275
chr13	74486800	74487800	-1.692936227791292
chr13	74486900	74487900	-1.388823309552979
chr13	74487000	74488000	-1.5286028768504962
chr13	74487100	74488100	-1.8469081095755395
chr13	74487200	74488200	-1.3859476364436576
chr13	74487300	74488300	-0.9779630179876756
chr13	74487400	74488400	-1.250420844191937
chr13	74490400	74491400	-1.0766002401541226
chr13	74490500	74491500	-1.1167883115554245
chr13	74490600	74491600	-0.7044925247441232
chr13	74490700	74491700	-0.9164046345399646
chr13	74490800	74491800	-1.1543714599118162
chr13	74490900	74491900	-1.1374715510537974
chr13	74491000	74492000	-0.9309289454361521
chr13	74491100	74492100	-0.8219491441257629
chr13	74491200	74492200	-1.23299770415767
chr13	74491300	74492300	-0.8997043231131496
chr13	74491400	74492400	-1.2177798956168195
chr13	74491500	74492500	-1.5349733860454322
chr13	74491600	74492600	-2.2839811851136096
chr13	74491700	74492700	-3.5349754569013467
chr13	74491800	74492800	-4.012602814704079
chr13	74491900	74492900	-4.237954257511803
chr13	74492000	74493000	-3.967064832753826
chr13	74492100	74493100	-4.2914527311521296
chr13	74492200	74493200	-4.769292077965827
chr13	74492300	74493300	-5.2027958862178885
chr13	74492400	74493400	-5.024617985714727
chr13	74492500	74493500	-4.876809909794463
chr13	74492600	74493600	-4.808660760122031
chr13	74492700	74493700	-4.190068488828818
chr13	74492800	74493800	-4.2199583888001415
chr13	74492900	74493900	-4.2986532569807245
chr13	74493000	74494000	-5.175129964949562
chr13	74493100	74494100	-4.907307241329921
chr13	74493200	74494200	-4.5763706609180055
chr13	74493300	74494300	-4.566496712484297
chr13	74493400	74494400	-4.447543118321159
chr13	74493500	74494500	-4.2849329208263836
chr13	74493600	74494600	-3.981193421491864
chr13	74494700	74495700	-7.218045542444387
chr13	74494800	74495800	-6.641575033969742
chr13	74494900	74495900	-6.1201072219601445
chr13	74496500	74497500	-1.919777198048351
chr13	74496600	74497600	-1.955893300708128
chr13	74496700	74497700	-2.2193595405508453
chr13	74496800	74497800	-2.0898351525776357
chr13	74496900	74497900	-1.7345767960627516
chr13	74497000	74498000	-2.1299629993782707
chr13	74497100	74498100	-2.096899053328627
chr13	74497200	74498200	-2.457158422565391
chr13	74497300	74498300	-1.9623555758000568
chr13	74497400	74498400	-1.5739514748026369
chr13	74497500	74498500	-1.4717649109425854
chr13	74497600	74498600	-1.6309693390746034
chr13	74497700	74498700	-1.869987652954115
chr13	74497800	74498800	-2.1837916169840144
chr13	74497900	74498900	-2.26468235057138
chr13	74498000	74499000	-1.7617581916745406
chr13	74498100	74499100	-1.5175587659565912
chr13	74498200	74499200	-1.0238269168266494
chr13	74498300	74499300	-0.9513800995965188
chr13	74498400	74499400	-1.3161513946716366
chr13	74498500	74499500	-1.4847956920466208
chr13	74498600	74499600	-1.1563685628236688
chr13	74498700	74499700	-1.2047983195650729
chr13	74498800	74499800	-0.8421750042017205
chr13	74498900	74499900	-1.5806551731266714
chr13	74499000	74500000	-2.4779773700401084
chr13	74499100	74500100	-1.9817626514281843
chr13	74499200	74500200	-2.2058697703260868
chr13	74499300	74500300	-2.3983534049755773
chr13	74499400	74500400	-1.8003842958855576
chr13	74499500	74500500	-1.870840214237781
chr13	74499600	74500600	-2.3353583468291363
chr13	74499700	74500700	-1.7410391367798466
chr13	74499800	74500800	-1.8766585640736864
chr13	74499900	74500900	-0.8329365402006227
chr13	74500000	74501000	-0.49802259166138
chr13	74500100	74501100	-0.915634894560522
chr13	74500200	74501200	-0.9920286432588294
chr13	74500300	74501300	-0.4502341074407533
chr13	74500400	74501400	-1.566884378348811
chr13	74500500	74501500	-0.8212103001214162
chr13	74500600	74501600	-0.8046697962245078
chr13	74500700	74501700	-1.3892622358440256
chr13	74500800	74501800	-1.1322922942237172
chr13	74500900	74501900	-1.326114007210328
chr13	74501000	74502000	-1.863655959098726
chr13	74501100	74502100	-2.0210176590641664
chr13	74501200	74502200	-1.3241935247846806
chr13	74501300	74502300	-2.034830664911223
chr13	74501400	74502400	-1.2717485425324553
chr13	74501500	74502500	-1.828396383139796
chr13	74501600	74502600	-0.9142389162204132
chr13	74501700	74502700	-0.6676490749542218
chr13	74501800	74502800	-1.239416963983083
chr13	74501900	74502900	-1.4315639370738489
chr13	74502000	74503000	-0.8637416883555736
chr13	74502100	74503100	-0.6327587821121959
chr13	74502200	74503200	-0.6874012521675025
chr13	74502300	74503300	-0.11946287922191767
chr13	74502400	74503400	-0.7646864367818305
chr13	74502500	74503500	-0.14800941254638245
chr13	74502600	74503600	-0.7561705566737429
chr13	74502700	74503700	-0.3704222258212041
chr13	74502800	74503800	0.12786947306777152
chr13	74502900	74503900	0.2551978632738306
chr13	74503000	74504000	0.5282685432450515
chr13	74503100	74504100	0.22245807975382406
chr13	74503200	74504200	-0.1855641620577266
chr13	74503300	74504300	0.0887292639473093
chr13	74503400	74504400	0.2609091618481967
chr13	74503500	74504500	-0.6067716929047533
chr13	74503600	74504600	-0.06963064661350006
chr13	74503700	74504700	-0.5535969184392875
chr13	74503800	74504800	-0.7731051136289886
chr13	74503900	74504900	-0.9130214478135774
chr13	74504000	74505000	-1.088372304490833
chr13	74504100	74505100	-0.5906037113694649
chr13	74504200	74505200	-0.2899317697688483
chr13	74504300	74505300	-1.1689100976276308
chr13	74504400	74505400	-1.6712267553524087
chr13	74504500	74505500	-2.9510921986034484
chr13	74504600	74505600	-3.7809677976267277
chr13	74504700	74505700	-2.9499287025929446
chr13	74504800	74505800	-2.2801254524731767
chr13	74504900	74505900	-2.1358002329788337
chr13	74505000	74506000	-1.9298863185704276
chr13	74505100	74506100	-1.7037370689764135
chr13	74505200	74506200	-1.3808378239853394
chr13	74505300	74506300	-1.4731092445658618
chr13	74505400	74506400	-0.8368745997233589
chr13	74505500	74506500	0.7637095041163998
chr13	74505600	74506600	0.8790614978301677
chr13	74505700	74506700	0.6783751222785245
chr13	74505900	74506900	-0.02956808519684244
chr13	74506000	74507000	-0.26218018581669383
chr13	74506100	74507100	-0.4747129558004468
chr13	74506200	74507200	-1.031928827612508
chr13	74506300	74507300	-0.6630125482619411
chr13	74506400	74507400	-0.4925606601298971
chr13	74506500	74507500	-0.4628814040610033
chr13	74506600	74507600	-0.6442343272597457
chr13	74506700	74507700	-0.09913265257792438
chr13	74506800	74507800	-0.2037467577826405
chr13	74506900	74507900	0.10091163125296887
chr13	74507000	74508000	0.038719888053190786
chr13	74507100	74508100	0.08740354656589552
chr13	74507200	74508200	0.3763388416033697
chr13	74507300	74508300	-0.20958721240864664
chr13	74507400	74508400	-0.2056610910469609
chr13	74507500	74508500	-0.4812198689958541
chr13	74507600	74508600	0.15254440704680094
chr13	74507700	74508700	-0.6995621679366157
chr13	74507800	74508800	-0.7769809015250395
chr13	74507900	74508900	-1.3722751208504471
chr13	74508000	74509000	-1.7943303468378984
chr13	74508100	74509100	-2.150263335173462
chr13	74508200	74509200	-2.2926913198972927
chr13	74508300	74509300	-1.5148796569383276
chr13	74508400	74509400	-1.7598472652954875
chr13	74508500	74509500	-1.3129907811487491
chr13	74508600	74509600	-1.7654390448996145
chr13	74508700	74509700	-1.8100104876651573
chr13	74508800	74509800	-2.6037772808190733
chr13	74508900	74509900	-2.567476839461271
chr13	74509000	74510000	-1.7408438421013168
chr13	74509100	74510100	-0.7160397005280741
chr13	74509200	74510200	-0.5525774561908489
chr13	74509300	74510300	-0.5127373162399689
chr13	74509400	74510400	0.1258366379306945
chr13	74509500	74510500	-0.6775856293438565
chr13	74509600	74510600	-0.4969191468094276
chr13	74509700	74510700	1.5303463114001896
chr13	74509800	74510800	2.0315359302488525
chr13	74509900	74510900	2.4233035926607864
chr13	74510000	74511000	1.6172292374705033
chr13	74510100	74511100	0.3707460742034808
chr13	74510200	74511200	0.23945806751155674
chr13	74510300	74511300	-0.35213030927939504
chr13	74510400	74511400	-1.026640152821659
chr13	74510500	74511500	-0.7383634896826768
chr13	74510600	74511600	-1.2295208766640944
chr13	74510700	74511700	-2.3207661712901264
chr13	74510800	74511800	-1.8644778663077024
chr13	74510900	74511900	-2.1995046666294487
chr13	74511000	74512000	-2.284846222784479
chr13	74511100	74512100	-1.8042647844689617
chr13	74511200	74512200	-1.7818469148194702
chr13	74511300	74512300	-1.2377809464295249
chr13	74511400	74512400	-0.6528187424714877
chr13	74511500	74512500	-0.2365360715184843
chr13	74511600	74512600	-0.1950023049239632
chr13	74511700	74512700	-0.1000580202744176
chr13	74511800	74512800	-0.3916652414016668
chr13	74511900	74512900	-0.8751107962514691
chr13	74512000	74513000	-0.6455097132394534
chr13	74512100	74513100	-0.5580420038687455
chr13	74512200	74513200	-0.5446174585224607
chr13	74512300	74513300	-0.6984453414732861
chr13	74512400	74513400	-0.4553925349959117
chr13	74512500	74513500	-0.546949688962615
chr13	74512600	74513600	-0.4004180615993026
chr13	74512700	74513700	-1.1753010528658223
chr13	74512800	74513800	-1.3580959292359416
chr13	74512900	74513900	-0.5488434923827825
chr13	74513000	74514000	-0.20049119025215467
chr13	74513100	74514100	-0.8070250487126778
chr13	74513200	74514200	-1.4940992984650965
chr13	74513300	74514300	-1.784649816115113
chr13	74513400	74514400	-1.5312626475428033
chr13	74513500	74514500	-1.0899483495418825
chr13	74513600	74514600	-1.1826531125581723
chr13	74513700	74514700	-0.7069212888850434
chr13	74513800	74514800	-0.6157241112975005
chr13	74513900	74514900	-0.4603332652113767
chr13	74514000	74515000	-0.29252542372230045
chr13	74514100	74515100	0.2053653541453398
chr13	74514200	74515200	0.42656659623742027
chr13	74514300	74515300	0.8982732261566786
chr13	74514400	74515400	0.8686586365630042
chr13	74514500	74515500	0.5827909144795475
chr13	74514600	74515600	0.10895761144471887
chr13	74514700	74515700	0.13987391164247598
chr13	74514800	74515800	0.17465090103644113
chr13	74514900	74515900	-0.03076666571492393
chr13	74515000	74516000	-0.17604834246467588
chr13	74515100	74516100	-0.4509806672396861
chr13	74515200	74516200	-0.0435627261876388
chr13	74515300	74516300	-0.03566773950273742
chr13	74515400	74516400	-0.4819858601622714
chr13	74515500	74516500	0.020897706415394863
chr13	74515600	74516600	0.7559766851118499
chr13	74515700	74516700	0.5105168795809445
chr13	74515800	74516800	0.20420933668496494
chr13	74515900	74516900	-0.2077088273818038
chr13	74516000	74517000	-0.7806722653139789
chr13	74516100	74517100	-0.007312044395186543
chr13	74516200	74517200	0.2431377893804396
chr13	74516300	74517300	-0.3217433950735872
chr13	74516400	74517400	-0.21345647492119765
chr13	74516500	74517500	-1.0639002567361848
chr13	74516600	74517600	-0.7324912652253904
chr13	74516700	74517700	-0.6700685662978938
chr13	74516800	74517800	-0.3262092689757353
chr13	74516900	74517900	-0.7424700078006495
chr13	74517000	74518000	-0.5789053136106478
chr13	74517100	74518100	-0.8474678614030886
chr13	74517200	74518200	-0.9440441834634252
chr13	74517300	74518300	-0.5445670270393904
chr13	74517400	74518400	-1.1828240668111998
chr13	74517500	74518500	-0.7418758187005804
chr13	74517600	74518600	-0.8487221180481924
chr13	74517700	74518700	-1.5398444821778947
chr13	74517800	74518800	-1.6149574342455004
chr13	74517900	74518900	-0.8133354124040247
chr13	74518000	74519000	-0.4334641292092918
chr13	74518100	74519100	-0.8486947524158122
chr13	74518200	74519200	-0.9110431266526404
chr13	74518300	74519300	-0.7623031598344147
chr13	74518400	74519400	-0.9492137226989142
chr13	74518500	74519500	-0.5781418240503928
chr13	74518600	74519600	-1.5187844610185497
chr13	74518700	74519700	-0.2758415696169613
chr13	74518800	74519800	-0.9772399404207716
chr13	74518900	74519900	-1.817954117820811
chr13	74519000	74520000	-1.895489532978588
chr13	74519100	74520100	-1.4986314743614908
chr13	74519200	74520200	-1.948049402742288
chr13	74519300	74520300	-2.087301361670056
chr13	74519400	74520400	-1.3099343528717853
chr13	74519500	74520500	-1.7193411797948717
chr13	74519600	74520600	-0.6799741876874661
chr13	74519700	74520700	-0.8996800480048309
chr13	74519800	74520800	-1.118357441009077
chr13	74519900	74520900	-0.3258371829129688
chr13	74520000	74521000	-0.4575733080796053
chr13	74520100	74521100	-0.7606807103546966
chr13	74520200	74521200	-0.6879833429637691
chr13	74520300	74521300	-0.9592552485324832
chr13	74520400	74521400	-1.1655842688539102
chr13	74520500	74521500	-1.488262404303741
chr13	74520600	74521600	-2.1973548965266416
chr13	74520700	74521700	-1.9048602581273328
chr13	74520800	74521800	-1.5593712628378236
chr13	74520900	74521900	-2.0331629757752943
chr13	74521000	74522000	-1.8405425374420141
chr13	74521100	74522100	-1.7850094540673436
chr13	74521200	74522200	-1.5374980546559556
chr13	74521300	74522300	-0.4135956706408777
chr13	74521400	74522400	-0.4609442708376339
chr13	74521500	74522500	0.21958557609717866
chr13	74521600	74522600	0.20733110140723127
chr13	74521700	74522700	0.3124948724555457
chr13	74521800	74522800	0.5500167068284469
chr13	74521900	74522900	0.3730708949418784
chr13	74522000	74523000	0.486860598642658
chr13	74522100	74523100	0.1218269522323453
chr13	74522200	74523200	0.6025092860132929
chr13	74522300	74523300	0.2047828816119512
chr13	74522400	74523400	0.0943790761534673
chr13	74522500	74523500	-0.13087739010657265
chr13	74522600	74523600	0.3522822877451149
chr13	74522700	74523700	-0.04660979575205805
chr13	74522800	74523800	-0.10371711440983616
chr13	74522900	74523900	0.2370516202292037
chr13	74523000	74524000	0.012289113665956263
chr13	74523100	74524100	0.8641418174162627
chr13	74523200	74524200	0.4230643908814856
chr13	74523300	74524300	-0.614184780033576
chr13	74523400	74524400	-0.2872078941314538
chr13	74523500	74524500	-0.8746271540672838
chr13	74523600	74524600	-1.1623721874381774
chr13	74523700	74524700	-1.3608129094169794
chr13	74523800	74524800	-1.7220151127973875
chr13	74523900	74524900	-2.286474050710142
chr13	74524000	74525000	-2.2948463890697406
chr13	74524100	74525100	-2.507268361342414
chr13	74524200	74525200	-2.500614979456982
chr13	74524300	74525300	-2.01925553237972
chr13	74524400	74525400	-2.6780052098483056
chr13	74524500	74525500	-2.7735360487340244
chr13	74524600	74525600	-2.6647711462322405
chr13	74524700	74525700	-2.5242380967054032
chr13	74524800	74525800	-2.2131991405086007
chr13	74524900	74525900	-1.7621210703733177
chr13	74525000	74526000	-2.1160101669409115
chr13	74525100	74526100	-2.172340144396943
chr13	74525200	74526200	-2.2248081184411403
chr13	74525300	74526300	-2.3058087470942885
chr13	74525400	74526400	-1.8042504130344617
chr13	74525500	74526500	-0.9535519528143901
chr13	74525600	74526600	-1.157086505112462
chr13	74525700	74526700	-1.3434382135345933
chr13	74525800	74526800	-1.277955375352943
chr13	74525900	74526900	-0.9611388138246868
chr13	74526000	74527000	-0.5239814704304904
chr13	74526100	74527100	-0.5555173994434978
chr13	74526200	74527200	0.13989929841258775
chr13	74526300	74527300	0.4370147498209871
chr13	74526400	74527400	-0.056625233938868674
chr13	74526500	74527500	-0.210788761513978
chr13	74526600	74527600	-0.009337554875329713
chr13	74526700	74527700	0.4128953095265478
chr13	74526800	74527800	0.3929063448963338
chr13	74526900	74527900	-0.16841666897373728
chr13	74527000	74528000	0.21648440289936793
chr13	74527100	74528100	0.17558586439889753
chr13	74527200	74528200	-0.9008298378014464
chr13	74527300	74528300	-1.1686078424218909
chr13	74527400	74528400	-0.2265034638004498
chr13	74527500	74528500	-0.3772955046435373
chr13	74527600	74528600	-0.3953924786158514
chr13	74527700	74528700	-0.5143143652208937
chr13	74527800	74528800	-0.4890404806046722
chr13	74527900	74528900	0.2841531863762096
chr13	74528000	74529000	0.35788922866949896
chr13	74528100	74529100	0.3042008510456813
chr13	74528200	74529200	1.1949226883341315
chr13	74528300	74529300	1.2484894771830006
chr13	74528400	74529400	0.4974416388887071
chr13	74528500	74529500	0.742935192126317
chr13	74528600	74529600	0.4090449447941592
chr13	74528700	74529700	0.8609544946264951
chr13	74528800	74529800	0.7928193153072773
chr13	74528900	74529900	0.13019521999873795
chr13	74529000	74530000	-0.3122467090644131
chr13	74529100	74530100	-0.2322276029276829
chr13	74529200	74530200	0.2368280908210681
chr13	74529300	74530300	0.4650185370376011
chr13	74529400	74530400	0.5722891705212958
chr13	74529500	74530500	0.3989135703152211
chr13	74529600	74530600	0.6291730903334275
chr13	74529700	74530700	0.3161413850170585
chr13	74529800	74530800	0.17721202902682026
chr13	74529900	74530900	0.6232034801601989
chr13	74530000	74531000	0.1886902852074826
chr13	74530100	74531100	0.062277741502707075
chr13	74530200	74531200	-0.29543099323723304
chr13	74530300	74531300	-0.9015884192706372
chr13	74530400	74531400	-0.90860048699342
chr13	74530500	74531500	-0.605133533510275
chr13	74530600	74531600	-0.7598885271685021
chr13	74530700	74531700	-0.9752880795281336
chr13	74530800	74531800	-0.8342968923770213
chr13	74530900	74531900	-0.8401029269065687
chr13	74531000	74532000	-0.550356476931585
chr13	74531100	74532100	-0.754882205330229
chr13	74531200	74532200	-1.1149641582033587
chr13	74531300	74532300	-0.5380145353553455
chr13	74531400	74532400	-0.6137409867758387
chr13	74531500	74532500	-0.8046594504251632
chr13	74531600	74532600	-0.7023372085077269
chr13	74531700	74532700	-0.7985144991885047
chr13	74531800	74532800	-1.096339177982252
chr13	74531900	74532900	-0.9779829467431659
chr13	74532000	74533000	-0.7601421886180998
chr13	74532100	74533100	-0.6923261545162396
chr13	74532200	74533200	-0.7055061412285131
chr13	74532300	74533300	-0.9023009084204104
chr13	74532400	74533400	-1.1091901269554945
chr13	74532500	74533500	-1.3517765461302391
chr13	74532600	74533600	-1.6532995190059523
chr13	74532700	74533700	-1.5671077247630476
chr13	74532800	74533800	-1.1885020981375338
chr13	74532900	74533900	-1.2945591588306633
chr13	74533000	74534000	-2.2410253381810006
chr13	74533100	74534100	-1.8606274494822284
chr13	74533200	74534200	-1.5818658941068455
chr13	74533300	74534300	-1.680208640126981
chr13	74533400	74534400	-2.066661449242906
chr13	74533500	74534500	-2.185401817821855
chr13	74533600	74534600	-1.92177213154616
chr13	74533700	74534700	-2.135106587585779
chr13	74533800	74534800	-2.2530815269095155
chr13	74533900	74534900	-1.857710316991985
chr13	74534000	74535000	-0.9722738658585941
chr13	74534100	74535100	-1.2868925445748272
chr13	74534200	74535200	-1.5077304667272249
chr13	74534300	74535300	-1.4347155707977768
chr13	74534400	74535400	-1.1134661442809322
chr13	74534500	74535500	-1.0287144613811214
chr13	74534600	74535600	-1.7792598836484887
chr13	74534700	74535700	-1.481987374904162
chr13	74534800	74535800	-2.713327631509226
chr13	74542100	74543100	-2.6438163080289008
chr13	74542200	74543200	-2.429058386599221
chr13	74542300	74543300	-2.3741496771968333
chr13	74542400	74543400	-2.220428780025084
chr13	74542500	74543500	-1.4240855785622382
chr13	74542600	74543600	-0.2798392644432865
chr13	74542700	74543700	-0.4646653832623216
chr13	74542800	74543800	-0.8395724569449701
chr13	74542900	74543900	-0.2734052146309355
chr13	74543000	74544000	0.20658605090964086
chr13	74543100	74544100	0.28410450539365245
chr13	74543200	74544200	0.22437958394387228
chr13	74543300	74544300	-0.02250530235114985
chr13	74543400	74544400	-0.0401838207132196
chr13	74543500	74544500	-0.02445574612424786
chr13	74543600	74544600	-0.4370783910119189
chr13	74543700	74544700	-0.4318831704337408
chr13	74543800	74544800	0.06436757694717443
chr13	74543900	74544900	0.0885216792546689
chr13	74544000	74545000	-0.689788966783604
chr13	74544100	74545100	-0.19634626253992965
chr13	74544200	74545200	0.3539164450044149
chr13	74544300	74545300	0.013397613950397088
chr13	74544400	74545400	-0.017060548867711647
chr13	74544500	74545500	-0.21129362138147406
chr13	74544600	74545600	-0.4735649524285534
chr13	74544700	74545700	-0.36605535547347456
chr13	74544800	74545800	-0.38744466677605904
chr13	74545900	74546900	1.025110760676607
chr13	74546000	74547000	0.7648886494481666
chr13	74546100	74547100	0.5288206091813711
chr13	74546200	74547200	0.4831805112369171
chr13	74546300	74547300	0.39928772593641937
chr13	74546400	74547400	-0.04283661834817976
chr13	74546500	74547500	0.014532176646812443
chr13	74546600	74547600	-0.5090848006721974
chr13	74546700	74547700	-1.1265413837594054
chr13	74547900	74548900	0.10491987526046634
chr13	74548000	74549000	-0.5810379389813337
chr13	74548100	74549100	-1.3218067521311363
chr13	74548200	74549200	-1.1815739644354473
chr13	74548300	74549300	-1.3605150309434493
chr13	74548400	74549400	-1.3641924025724743
chr13	74548500	74549500	-0.5137093811097811
chr13	74548600	74549600	-1.1456679752756558
chr13	74548700	74549700	-0.2625512394754281
chr13	74548800	74549800	-0.9613969071219512
chr13	74548900	74549900	-0.9630203845545504
chr13	74549000	74550000	-0.08975234891223025
chr13	74549100	74550100	-0.19875297301800365
chr13	74549200	74550200	-0.31461758000337064
chr13	74549300	74550300	0.31485806303177283
chr13	74549400	74550400	0.20909659012442772
chr13	74549500	74550500	-0.5078377186619263
chr13	74549600	74550600	0.16817373983308834
chr13	74550800	74551800	0.6575589503494732
chr13	74550900	74551900	0.5728318408178874
chr13	74551000	74552000	0.5460971801200255
chr13	74552100	74553100	0.01303162602922892
chr13	74552200	74553200	0.24027204577645786
chr13	74552300	74553300	0.17552076387530668
chr13	74552400	74553400	-0.4254739903528553
chr13	74552500	74553500	-0.8078968092524719
chr13	74552600	74553600	-0.7873370428684567
chr13	74552700	74553700	-0.9345271745217324
chr13	74552800	74553800	-0.6281438250828975
chr13	74552900	74553900	-1.237981135355763
chr13	74553000	74554000	-0.7683376816106402
chr13	74553100	74554100	-0.5798166348014268
chr13	74553200	74554200	-0.671823088552103
chr13	74553300	74554300	0.0694446614423111
chr13	74553400	74554400	0.20065381443220187
chr13	74553500	74554500	-0.4684957532682717
chr13	74553600	74554600	-0.9364151908892449
chr13	74553700	74554700	-1.3827935019563409
chr13	74553800	74554800	-1.4623280305129025
chr13	74553900	74554900	-1.2706091918410114
chr13	74554000	74555000	-0.6516931755855943
chr13	74554100	74555100	-0.9246682952331834
chr13	74554200	74555200	-0.24236021351514314
chr13	74554300	74555300	-0.07650237908106287
chr13	74554400	74555400	-0.07212321526367939
chr13	74554500	74555500	0.7829157517239441
chr13	74554600	74555600	1.1259999963943423
chr13	74554700	74555700	1.21862283781746
chr13	74554800	74555800	0.7848832048985679
chr13	74554900	74555900	0.8340854722598074
chr13	74555000	74556000	-0.053824765383448554
chr13	74555100	74556100	-0.3127238091095369
chr13	74555200	74556200	-0.3692971844691269
chr13	74555300	74556300	-0.4161555560973249
chr13	74555400	74556400	-0.6267047183751281
chr13	74555500	74556500	-1.7078373308621808
chr13	74555600	74556600	-1.364990051094487
chr13	74555700	74556700	-1.2059808057156307
chr13	74555800	74556800	-0.998761042549092
chr13	74555900	74556900	-1.431820283738275
chr13	74556000	74557000	-1.3132090576897104
chr13	74556100	74557100	-0.9859144332711404
chr13	74556200	74557200	-1.5973351446884088
chr13	74556300	74557300	-1.1593698038775058
chr13	74556400	74557400	-1.2211020950308755
chr13	74556500	74557500	-0.6299150283932258
chr13	74556600	74557600	-0.2624610157392415
chr13	74556700	74557700	-0.018284328376886358
chr13	74556800	74557800	-0.5648769031584101
chr13	74556900	74557900	-0.2853601001213281
chr13	74557000	74558000	0.652589850782166
chr13	74557100	74558100	0.22465542543082254
chr13	74557200	74558200	0.5201617217787053
chr13	74557300	74558300	-0.4241975724429167
chr13	74557400	74558400	0.09683826074968108
chr13	74557500	74558500	0.0991480071451354
chr13	74557600	74558600	-0.5878320112107999
chr13	74557700	74558700	-0.5466339637243759
chr13	74557800	74558800	-0.17980683305864056
chr13	74557900	74558900	-0.8534953040387856
chr13	74558000	74559000	-1.2015122206415179
chr13	74558100	74559100	-1.4752325571707905
chr13	74558200	74559200	-2.3437841707934948
chr13	74558300	74559300	-2.2613669097686344
chr13	74558400	74559400	-2.536481972250452
chr13	74558500	74559500	-2.7471460318750225
chr13	74558600	74559600	-2.57818468407028
chr13	74558700	74559700	-2.788802811839
chr13	74558800	74559800	-2.297821683517396
chr13	74558900	74559900	-1.2256710015165242
chr13	74559000	74560000	-1.8689101117021931
chr13	74559100	74560100	-1.4359558923901563
chr13	74559200	74560200	-0.32342567019419044
chr13	74559300	74560300	0.02254190742180879
chr13	74559400	74560400	0.06632917173196255
chr13	74559500	74560500	0.5808071835270503
chr13	74559600	74560600	0.4758302943789426
chr13	74559700	74560700	0.10606654206108992
chr13	74559800	74560800	-0.6406304575961685
chr13	74559900	74560900	-1.2561565822358056
chr13	74560000	74561000	-0.2159497292884784
chr13	74560100	74561100	-0.17612661679844369
chr13	74560200	74561200	-0.41890331323606905
chr13	74560300	74561300	-0.169725008017429
chr13	74560400	74561400	0.3414871885801639
chr13	74560500	74561500	-0.7664873124820442
chr13	74560600	74561600	-1.0477383385809749
chr13	74560700	74561700	-0.605277060968573
chr13	74560800	74561800	-0.3123193034318018
chr13	74560900	74561900	-0.0433005106129487
chr13	74561000	74562000	-0.6901657498382956
chr13	74561100	74562100	-0.9682427542702914
chr13	74561200	74562200	-1.7657159314591668
chr13	74561300	74562300	-1.8825399117729185
chr13	74561400	74562400	-2.080513189734784
chr13	74561500	74562500	-0.9592044958159568
chr13	74561600	74562600	-0.6860839581884688
chr13	74561700	74562700	-0.7547588057561558
chr13	74561800	74562800	-0.6104546007642861
chr13	74561900	74562900	-0.936606405437532
chr13	74562000	74563000	-0.6799184236927757
chr13	74562100	74563100	-0.34071713737856035
chr13	74562200	74563200	-0.1248451578176801
chr13	74562300	74563300	-0.6298508095286506
chr13	74562400	74563400	-1.0592331294609865
chr13	74562500	74563500	-1.4549520961326805
chr13	74562600	74563600	-1.622800724624866
chr13	74562700	74563700	-2.036601041362942
chr13	74562800	74563800	-2.2399044061616347
chr13	74562900	74563900	-2.0102983999455906
chr13	74563000	74564000	-2.4214961057947284
chr13	74563100	74564100	-2.425885407326629
chr13	74563200	74564200	-1.95461755930283
chr13	74563300	74564300	-1.9595521953215835
chr13	74563400	74564400	-2.076619705358401
chr13	74564500	74565500	-0.7815251815106595
chr13	74564600	74565600	-0.8272497804782443
chr13	74564700	74565700	-1.2160588720252916
chr13	74564800	74565800	-2.4411088780527
chr13	74564900	74565900	-2.426182597894094
chr13	74565000	74566000	-1.836318555263397
chr13	74565100	74566100	-2.0159264166852826
chr13	74565200	74566200	-1.6823527828060407
chr13	74565300	74566300	-2.159168176947422
chr13	74565400	74566400	-1.809539395339784
chr13	74565500	74566500	-1.653703921394469
chr13	74565600	74566600	-1.834900560974885
chr13	74565700	74566700	-1.073648657830326
chr13	74565800	74566800	-0.3625541850843421
chr13	74565900	74566900	-0.22880371102516125
chr13	74566000	74567000	-1.6661923007608666
chr13	74566100	74567100	-1.462718021583965
chr13	74566200	74567200	-1.6225024698723445
chr13	74566300	74567300	-1.8607831230555043
chr13	74566400	74567400	-2.0143762000613035
chr13	74566500	74567500	-1.853169691147343
chr13	74566600	74567600	-1.2614322901893102
chr13	74566700	74567700	-1.817939478534444
chr13	74566800	74567800	-1.863328984265964
chr13	74566900	74567900	-1.5926447251944194
chr13	74567000	74568000	-0.7491147671260798
chr13	74567100	74568100	-0.7381153901169593
chr13	74567200	74568200	-0.967252233535667
chr13	74567300	74568300	-0.17609080109645425
chr13	74567400	74568400	-0.556429672734496
chr13	74567500	74568500	-0.6966287900896682
chr13	74567600	74568600	-0.6355865815974989
chr13	74567700	74568700	-0.5666355714680765
chr13	74567800	74568800	-0.4911645696170073
chr13	74567900	74568900	-0.5710955016261532
chr13	74568000	74569000	-0.27551002968630806
chr13	74568100	74569100	-0.7397521730236466
chr13	74568200	74569200	-0.2532511841335276
chr13	74568300	74569300	-0.4634138436033695
chr13	74568400	74569400	-0.010269286203973495
chr13	74568500	74569500	0.15598596723775504
chr13	74568600	74569600	-0.11470491488787132
chr13	74568700	74569700	0.04613300992758245
chr13	74568800	74569800	-0.04943884013671436
chr13	74568900	74569900	-0.08758843023163626
chr13	74570500	74571500	-0.8415861585794119
chr13	74570600	74571600	-1.521419570405368
chr13	74570700	74571700	-1.0927615372179742
chr13	74570800	74571800	-1.8252014131531773
chr13	74570900	74571900	-1.7808707624790867
chr13	74571000	74572000	-0.9449828848413008
chr13	74571100	74572100	-0.9130056683009128
chr13	74571200	74572200	-1.3841144567065384
chr13	74571300	74572300	-0.4022071927428095
chr13	74571400	74572400	-0.07605474613465399
chr13	74571500	74572500	0.0901629076615189
chr13	74571600	74572600	0.7558549113374542
chr13	74571700	74572700	0.5250655484968051
chr13	74571800	74572800	1.3038616714263027
chr13	74571900	74572900	1.587117891224119
chr13	74572000	74573000	0.9988478796743792
chr13	74572100	74573100	1.1232745242928237
chr13	74572200	74573200	1.3120279444531715
chr13	74572300	74573300	1.084131485353149
chr13	74572400	74573400	0.2597468169386604
chr13	74572500	74573500	0.17834112632264842
chr13	74572600	74573600	0.06635154696192556
chr13	74572700	74573700	-0.10294030578791556
chr13	74572800	74573800	-0.08024377503510721
chr13	74572900	74573900	0.03801664185777432
chr13	74573000	74574000	0.5699987573428873
chr13	74573100	74574100	0.2025966939204244
chr13	74573200	74574200	0.4297267703121383
chr13	74573300	74574300	0.481792162208376
chr13	74573400	74574400	0.7955579488003878
chr13	74573500	74574500	0.5793292770402946
chr13	74573600	74574600	0.01489742440115239
chr13	74573700	74574700	0.008526368911276226
chr13	74573800	74574800	-0.20468416767559447
chr13	74573900	74574900	-0.29571346676258004
chr13	74574000	74575000	-0.8481409659244297
chr13	74574100	74575100	-0.2252940295831581
chr13	74574200	74575200	-0.1339390297057388
chr13	74574300	74575300	-0.7649917570457841
chr13	74574400	74575400	-0.7037876931186797
chr13	74574500	74575500	-0.346524244908534
chr13	74574600	74575600	0.34926770631876675
chr13	74574700	74575700	0.6484332773791889
chr13	74574800	74575800	0.8731455199751889
chr13	74574900	74575900	0.7811151390608512
chr13	74575000	74576000	0.8982094335752052
chr13	74575100	74576100	0.3734027856350361
chr13	74576100	74577100	0.4608853186901925
chr13	74576200	74577200	0.3623351094491367
chr13	74576300	74577300	0.2646969080350697
chr13	74576400	74577400	-0.1690607574625997
chr13	74576500	74577500	0.05241578077421514
chr13	74576600	74577600	0.4712136430852885
chr13	74576700	74577700	0.3624919569530169
chr13	74576800	74577800	0.8861405041657929
chr13	74576900	74577900	0.4607703363265689
chr13	74577000	74578000	0.15281120177488272
chr13	74577100	74578100	0.20497707064812976
chr13	74577200	74578200	0.14319833473654411
chr13	74577300	74578300	0.12787428647913174
chr13	74577400	74578400	0.6691388874379658
chr13	74577500	74578500	0.366603782279353
chr13	74577600	74578600	-0.2436952255807585
chr13	74577700	74578700	-0.5328160540313598
chr13	74577800	74578800	-1.031477692146803
chr13	74577900	74578900	-0.6191500976042409
chr13	74578000	74579000	-0.5441551143636632
chr13	74578100	74579100	-0.5997272889684461
chr13	74578200	74579200	-1.015851961540091
chr13	74578300	74579300	-0.881422399931823
chr13	74578400	74579400	-1.4237991369454381
chr13	74578500	74579500	-1.0484941169548267
chr13	74578600	74579600	-0.6438133467633481
chr13	74578700	74579700	0.03637388074211696
chr13	74578800	74579800	-0.042043870966621634
chr13	74578900	74579900	-0.019944834421123155
chr13	74579000	74580000	-0.20697144636555423
chr13	74579100	74580100	-0.2046429208684689
chr13	74579200	74580200	0.013276052555957296
chr13	74579300	74580300	-0.1221925775077912
chr13	74579400	74580400	0.4355402568518052
chr13	74579500	74580500	-0.0680156447433319
chr13	74579600	74580600	-1.011988692459077
chr13	74579700	74580700	-1.0912238061718815
chr13	74579800	74580800	-0.8342068633361439
chr13	74579900	74580900	-0.6597040528459075
chr13	74580000	74581000	-0.34166834935619317
chr13	74580100	74581100	-0.2734873075234547
chr13	74580200	74581200	-0.1978140111799284
chr13	74580300	74581300	0.3962934714745533
chr13	74580400	74581400	0.05905830199572025
chr13	74580500	74581500	0.6198585802957426
chr13	74580600	74581600	1.4664465425958209
chr13	74580700	74581700	1.2638820836753668
chr13	74580800	74581800	0.6744854511158045
chr13	74580900	74581900	0.4882824277025326
chr13	74581000	74582000	0.6095981055792232
chr13	74581100	74582100	0.568427437823595
chr13	74581200	74582200	0.6559572753430546
chr13	74581300	74582300	-0.4461143377392048
chr13	74581400	74582400	-0.4827203536621517
chr13	74581500	74582500	-1.0995006974076873
chr13	74581600	74582600	-1.31246229651509
chr13	74581700	74582700	-1.5795365693937038
chr13	74581800	74582800	-1.1506503005146391
chr13	74581900	74582900	-1.2279359300096095
chr13	74582000	74583000	-1.439808564079859
chr13	74582100	74583100	-1.4706595504734596
chr13	74582200	74583200	-1.4183308614014212
chr13	74582300	74583300	-0.821536447405131
chr13	74582400	74583400	-0.31087629688748125
chr13	74582500	74583500	-0.6655967176587646
chr13	74582600	74583600	-0.841210817147744
chr13	74582700	74583700	-0.8044268895551749
chr13	74582800	74583800	-0.053124616704879404
chr13	74582900	74583900	-0.5586141806604807
chr13	74583000	74584000	-0.4875164306625621
chr13	74583100	74584100	-0.6300209596417335
chr13	74583200	74584200	-0.3626400566271601
chr13	74583300	74584300	-0.03965324574026053
chr13	74583400	74584400	-0.18688957809590606
chr13	74583500	74584500	-0.14137270677744052
chr13	74583600	74584600	0.27478358139180625
chr13	74583700	74584700	0.19307561475030016
chr13	74583800	74584800	-0.9148712969908388
chr13	74583900	74584900	-0.3643417104026975
chr13	74584000	74585000	-0.3265898814899021
chr13	74584100	74585100	-0.3116055064955851
chr13	74584200	74585200	-0.22333505082826785
chr13	74584300	74585300	-0.2140589572782472
chr13	74584400	74585400	0.6944164121464237
chr13	74584500	74585500	1.3767864770844511
chr13	74584600	74585600	0.9916153612783736
chr13	74584700	74585700	0.7415682789846254
chr13	74584800	74585800	0.9788038325630112
chr13	74584900	74585900	0.5693640513453841
chr13	74585000	74586000	0.5437367015112818
chr13	74585100	74586100	0.7509253054077992
chr13	74585200	74586200	-0.4287415460927421
chr13	74585300	74586300	-1.1400397412313057
chr13	74585400	74586400	-1.8832802527421064
chr13	74585500	74586500	-2.4691485422759283
chr13	74585600	74586600	-2.1810449291357763
chr13	74585700	74586700	-1.9819109477829853
chr13	74585800	74586800	-0.9101204203326224
chr13	74585900	74586900	-0.9242121152898348
chr13	74586000	74587000	-0.8747763989705171
chr13	74586100	74587100	-1.2560416653298834
chr13	74586200	74587200	-0.4968937551126819
chr13	74586300	74587300	0.1978179902604036
chr13	74586400	74587400	0.1336292343258437
chr13	74586500	74587500	0.7436726240417955
chr13	74586600	74587600	-0.0766790307884441
chr13	74586700	74587700	0.0902319464981549
chr13	74586800	74587800	-1.0528234773058092
chr13	74586900	74587900	-1.0501597187573763
chr13	74587000	74588000	-0.8660846831217078
chr13	74587100	74588100	-0.6118790676871247
chr13	74587200	74588200	-0.6051019642318455
chr13	74587300	74588300	-0.5734069459909371
chr13	74587400	74588400	-0.2482176530807469
chr13	74587500	74588500	-0.6372458157656958
chr13	74587600	74588600	-0.2562325265915725
chr13	74587700	74588700	-0.1749779373522027
chr13	74587800	74588800	-0.5057451523147971
chr13	74587900	74588900	-0.557857549814744
chr13	74588000	74589000	-0.6323731445101138
chr13	74588100	74589100	-0.9539512465091624
chr13	74588200	74589200	-0.5419589454199162
chr13	74588300	74589300	-1.0098879818449058
chr13	74588400	74589400	-1.6693735230842812
chr13	74588500	74589500	-1.4563359018578002
chr13	74588600	74589600	-0.5960671375027917
chr13	74588700	74589700	-0.4504162164802269
chr13	74588800	74589800	0.7966335446134785
chr13	74588900	74589900	0.5532651333985759
chr13	74589000	74590000	0.22597499127511916
chr13	74589100	74590100	0.18004414903947671
chr13	74589200	74590200	-0.3916645839721372
chr13	74589300	74590300	-0.2291047534377419
chr13	74589400	74590400	-0.5081415085842873
chr13	74589500	74590500	-0.026302671544375704
chr13	74589600	74590600	-1.0199705229674636
chr13	74589700	74590700	-1.3768290821460776
chr13	74589800	74590800	-2.420370494866027
chr13	74589900	74590900	-2.217460577613449
chr13	74590000	74591000	-2.3477164061138995
chr13	74590100	74591100	-2.18823221697646
chr13	74590200	74591200	-2.0063992407083417
chr13	74590300	74591300	-2.1870065024895218
chr13	74590400	74591400	-2.2874784270810684
chr13	74590500	74591500	-3.2509949721179767
chr13	74590600	74591600	-3.005894610855299
chr13	74590700	74591700	-2.844932498104328
chr13	74590800	74591800	-2.180670568969208
chr13	74590900	74591900	-2.235345966007797
chr13	74591000	74592000	-2.050767724954019
chr13	74591100	74592100	-2.2386444470167146
chr13	74591200	74592200	-2.4444322117692483
chr13	74591300	74592300	-2.8623906345232277
chr13	74591400	74592400	-2.2177793096640097
chr13	74591500	74592500	-1.3581882779540848
chr13	74591600	74592600	-1.6743406319867584
chr13	74591700	74592700	-1.5874458924179626
chr13	74591800	74592800	-0.9694756076462979
chr13	74591900	74592900	-1.3040553081935484
chr13	74592000	74593000	-1.6868082223402485
chr13	74592100	74593100	-1.6878714435927844
chr13	74592200	74593200	-1.7155746252841535
chr13	74592300	74593300	-1.267730198202036
chr13	74592400	74593400	-0.4874133292724031
chr13	74592500	74593500	-0.15020897786073853
chr13	74592600	74593600	-0.4023780064906783
chr13	74592700	74593700	-0.1054717796461881
chr13	74592800	74593800	-0.7914582332207302
chr13	74592900	74593900	-0.335983664058196
chr13	74593000	74594000	-0.2821940740208285
chr13	74593100	74594100	-0.3134234592784359
chr13	74593200	74594200	0.5421956952541577
chr13	74593300	74594300	0.3562673317356455
chr13	74593400	74594400	-0.0280971449612518
chr13	74593500	74594500	-0.3927138163595669
chr13	74593600	74594600	0.3770129619116228
chr13	74593700	74594700	-0.12710359785501968
chr13	74593800	74594800	-0.03780782019956797
chr13	74593900	74594900	0.019309098986238102
chr13	74594000	74595000	0.3805409237649772
chr13	74594100	74595100	0.9065996004174546
chr13	74594200	74595200	0.7287639342082709
chr13	74594300	74595300	1.4083625719756372
chr13	74594400	74595400	1.7743869686752642
chr13	74595400	74596400	1.6390786882645492
chr13	74595500	74596500	1.2346572922086594
chr13	74595600	74596600	1.1011446869340782
chr13	74595700	74596700	0.7036560703720148
chr13	74595800	74596800	0.6801160698475037
chr13	74595900	74596900	0.4051709180203042
chr13	74596000	74597000	0.5192995635072385
chr13	74596100	74597100	0.4398034093848988
chr13	74596200	74597200	0.27188942488440104
chr13	74596300	74597300	-0.02784003376292135
chr13	74596400	74597400	-0.2604561316018646
chr13	74596500	74597500	-0.17188224949071046
chr13	74596600	74597600	-0.4464877204744041
chr13	74596700	74597700	-0.3799009834792518
chr13	74596800	74597800	-0.3963971967109044
chr13	74596900	74597900	-1.2136044948033948
chr13	74597000	74598000	-1.6763171967651431
chr13	74597100	74598100	-1.6728530525819545
chr13	74597200	74598200	-2.018207599014115
chr13	74597300	74598300	-2.038725375852151
chr13	74598400	74599400	-1.2077283311455576
chr13	74598500	74599500	-1.5503995108454918
chr13	74598600	74599600	-1.2523747231883184
chr13	74598700	74599700	-0.6786947812152335
chr13	74598800	74599800	-1.6842294177051995
chr13	74598900	74599900	-0.8738606628290126
chr13	74599000	74600000	-1.5529950527071177
chr13	74599100	74600100	-1.552652276773942
chr13	74599200	74600200	-1.6774786910724264
chr13	74599300	74600300	-1.2550175622540036
chr13	74599400	74600400	-1.2604319548209082
chr13	74599500	74600500	-0.3593116909657492
chr13	74599600	74600600	-1.0373747558289623
chr13	74599700	74600700	-1.1181889224298245
chr13	74599800	74600800	-0.9824915057463492
chr13	74599900	74600900	-1.2934336099412522
chr13	74600000	74601000	-1.5412677251330178
chr13	74600100	74601100	-1.8286069802234923
chr13	74600200	74601200	-1.599610045110797
chr13	74600300	74601300	-0.9787369480596196
chr13	74600400	74601400	-0.9350548313420608
chr13	74600500	74601500	-0.722318864924553
chr13	74600600	74601600	-0.12475235229056772
chr13	74600700	74601700	-0.07889793435206383
chr13	74600800	74601800	0.07744311149067333
chr13	74600900	74601900	0.2542415570731692
chr13	74601000	74602000	1.023814251151665
chr13	74601100	74602100	1.2234189799873048
chr13	74601200	74602200	1.6773619660031514
chr13	74601300	74602300	2.3042471179471935
chr13	74601400	74602400	2.377318638405012
chr13	74601500	74602500	1.071392049130408
chr13	74601600	74602600	1.1862898039585084
chr13	74601700	74602700	0.5323990544559907
chr13	74601800	74602800	0.5830505356983989
chr13	74601900	74602900	0.7339346728156083
chr13	74602000	74603000	0.4477641223584284
chr13	74602100	74603100	0.8313833575266801
chr13	74602200	74603200	0.25238955155115256
chr13	74602300	74603300	-0.3217018875875554
chr13	74602400	74603400	-0.6444933786843166
chr13	74602500	74603500	-0.2315406379434824
chr13	74602600	74603600	-0.7353374343909372
chr13	74602700	74603700	-0.3448526775160941
chr13	74602800	74603800	-0.6775583115834456
chr13	74602900	74603900	-0.8042192577106391
chr13	74603000	74604000	-0.30607251964938825
chr13	74603100	74604100	0.003554558799563182
chr13	74603200	74604200	0.2252131626979965
chr13	74603300	74604300	-0.02429500356974711
chr13	74603400	74604400	0.1854787188183999
chr13	74603500	74604500	-0.5204458778796773
chr13	74603600	74604600	0.18851684392944554
chr13	74603700	74604700	0.6612283729151625
chr13	74603800	74604800	0.7719414316405203
chr13	74603900	74604900	0.7259005099029678
chr13	74604000	74605000	0.26941806669262774
chr13	74604100	74605100	-0.2398732016614477
chr13	74604200	74605200	-0.27442460901351795
chr13	74604300	74605300	-0.0415767722444032
chr13	74604400	74605400	0.3195181332191888
chr13	74604500	74605500	1.1202528890369317
chr13	74604600	74605600	0.6482336090616051
chr13	74604700	74605700	0.13084605165661312
chr13	74604800	74605800	0.1070605123897996
chr13	74604900	74605900	-0.07550387074588613
chr13	74605000	74606000	0.5188989173946731
chr13	74605100	74606100	0.8880590739554649
chr13	74605200	74606200	0.6261113994182548
chr13	74605300	74606300	0.5687566507815082
chr13	74605400	74606400	0.2016729612732869
chr13	74605500	74606500	-0.3000741810673166
chr13	74605600	74606600	-0.062043842617341936
chr13	74605700	74606700	-0.20303363898634594
chr13	74605800	74606800	-0.4239536092852492
chr13	74605900	74606900	-0.3063569077510945
chr13	74606000	74607000	-0.12162303927962
chr13	74606100	74607100	-0.4252801478050002
chr13	74606200	74607200	-0.26273126905713423
chr13	74606300	74607300	-0.4353551334570126
chr13	74606400	74607400	-0.516696358304906
chr13	74606500	74607500	-0.17262830033473245
chr13	74606600	74607600	-0.7011607985710384
chr13	74606700	74607700	-0.5271310299336309
chr13	74606800	74607800	0.032539419752337484
chr13	74606900	74607900	0.14977283421896026
chr13	74607000	74608000	-0.3073834728027803
chr13	74607100	74608100	-0.6156665738920337
chr13	74607200	74608200	0.17309852079189605
chr13	74607300	74608300	-0.2405279078901256
chr13	74607400	74608400	-0.5493870123694841
chr13	74607500	74608500	-0.13836271931510186
chr13	74607600	74608600	-0.04296935249227375
chr13	74607700	74608700	0.3147880213934533
chr13	74607800	74608800	0.4969463476107026
chr13	74607900	74608900	-0.09545068217759667
chr13	74608000	74609000	-0.9015114133323209
chr13	74608100	74609100	-0.5501829850131721
chr13	74608200	74609200	-0.7076568847138066
chr13	74608300	74609300	0.2770084851077317
chr13	74608400	74609400	0.5877154600397321
chr13	74608500	74609500	-0.12117264215062445
chr13	74608600	74609600	0.022982383751552714
chr13	74608700	74609700	-0.8525058772761394
chr13	74608800	74609800	-1.5830809601350884
chr13	74608900	74609900	-0.7782721646774678
chr13	74609000	74610000	0.029436592432314546
chr13	74609100	74610100	-0.12744860558499113
chr13	74609200	74610200	-0.4667954537007356
chr13	74609300	74610300	-1.2833731866945333
chr13	74609400	74610400	-1.7318719941488914
chr13	74609500	74610500	-1.6943066749088078
chr13	74609600	74610600	-2.194315947049198
chr13	74609700	74610700	-1.1370867945459198
chr13	74609800	74610800	-0.5138333799111877
chr13	74609900	74610900	-0.9409264957739544
chr13	74610000	74611000	-0.6889729480784679
chr13	74610100	74611100	-0.8636555597872545
chr13	74610200	74611200	-0.7043170491519263
chr13	74610300	74611300	-0.588576375070524
chr13	74610400	74611400	-0.5008573041299118
chr13	74610500	74611500	-0.27331067184524105
chr13	74610600	74611600	0.7053193535141848
chr13	74610700	74611700	-0.06365973735499605
chr13	74610800	74611800	-0.17635688448099032
chr13	74610900	74611900	-0.44098241399656457
chr13	74611000	74612000	-1.4712500813701066
chr13	74611100	74612100	-1.4399201980821903
chr13	74611200	74612200	-1.568738340479814
chr13	74611300	74612300	-1.5886316944115788
chr13	74611400	74612400	-0.999407482612286
chr13	74611500	74612500	-1.0807672319393016
chr13	74611600	74612600	-1.6139589593577188
chr13	74611700	74612700	-1.5048891408657687
chr13	74611800	74612800	-1.805811632628718
chr13	74611900	74612900	-1.567071205938818
chr13	74612000	74613000	-1.3592135023906187
chr13	74612100	74613100	-0.7948021591232994
chr13	74612200	74613200	-0.4960130940677924
chr13	74612300	74613300	-0.04231673438448814
chr13	74612400	74613400	-1.0032045234409321
chr13	74612500	74613500	-1.1049027582220057
chr13	74612600	74613600	-1.3592437249849194
chr13	74612700	74613700	-1.048389854526985
chr13	74612800	74613800	-1.2134887593273125
chr13	74612900	74613900	-0.973155212119028
chr13	74613000	74614000	-1.105221682783061
chr13	74613100	74614100	-1.1011846280129027
chr13	74613200	74614200	-1.545433175199352
chr13	74613300	74614300	-1.9357827502706568
chr13	74613400	74614400	-1.661104793774125
chr13	74613500	74614500	-1.3888397003076929
chr13	74613600	74614600	-1.2827220073174124
chr13	74613700	74614700	-1.3502163612438225
chr13	74613800	74614800	-0.8903452864604829
chr13	74613900	74614900	-0.9249275544819492
chr13	74614000	74615000	-0.29619503251113405
chr13	74614100	74615100	-1.456060968095431
chr13	74614200	74615200	-1.2613236083246129
chr13	74614300	74615300	-1.3143896853586492
chr13	74614400	74615400	-1.1080955534846233
chr13	74614500	74615500	-1.2429170999697263
chr13	74614600	74615600	-1.0808934220595972
chr13	74614700	74615700	-1.2227888586764544
chr13	74614800	74615800	-0.7251442554535024
chr13	74614900	74615900	-1.0925267328424273
chr13	74615000	74616000	-1.4527939873279854
chr13	74615100	74616100	-0.966843778388522
chr13	74615200	74616200	-1.2918719447254037
chr13	74615300	74616300	-1.2725880977787178
chr13	74615400	74616400	-0.916099305679489
chr13	74615500	74616500	-0.7441981323182161
chr13	74615600	74616600	-0.7651358254125388
chr13	74615700	74616700	-1.074245879520677
chr13	74615800	74616800	-1.4712436902016826
chr13	74615900	74616900	-0.9212655860883192
chr13	74616000	74617000	-1.077586770605152
chr13	74616100	74617100	-2.0819703402247343
chr13	74616200	74617200	-1.2636137103151102
chr13	74617300	74618300	0.060898971398358474
chr13	74617400	74618400	-0.6892115150077314
chr13	74617500	74618500	-1.1312783950905936
chr13	74617600	74618600	-1.4086534370240456
chr13	74617700	74618700	-1.258530133214424
chr13	74617800	74618800	-1.6661869625405887
chr13	74617900	74618900	-1.775297732270998
chr13	74618000	74619000	-2.4150347195919553
chr13	74618100	74619100	-1.8284471982843917
chr13	74618200	74619200	-2.315834745622166
chr13	74618300	74619300	-2.331461641779585
chr13	74618400	74619400	-2.1163468170961024
chr13	74618500	74619500	-1.1585560304681262
chr13	74618600	74619600	-1.0519687054926514
chr13	74618700	74619700	-0.7308689170299489
chr13	74618800	74619800	-0.5427660951145361
chr13	74618900	74619900	-0.09639042122413094
chr13	74619000	74620000	0.2900447857157134
chr13	74619100	74620100	0.5500847355873925
chr13	74619200	74620200	0.7576059623725502
chr13	74619300	74620300	1.1854477499913079
chr13	74619400	74620400	1.2361311508543535
chr13	74619500	74620500	1.2573485437390504
chr13	74619600	74620600	1.6536941445384292
chr13	74619700	74620700	1.3031486086365265
chr13	74619800	74620800	1.2596387642116615
chr13	74619900	74620900	0.6203011904633757
chr13	74620000	74621000	1.010839789796258
chr13	74620100	74621100	1.4444608353650947
chr13	74620200	74621200	1.6906932290070007
chr13	74620300	74621300	1.4404597463374529
chr13	74620400	74621400	1.2906208104318504
chr13	74620500	74621500	1.3740586341267118
chr13	74620600	74621600	1.1526786732225986
chr13	74620700	74621700	0.9875807763697758
chr13	74620800	74621800	0.9170221698761176
chr13	74620900	74621900	0.9502492699447508
chr13	74621000	74622000	0.5395116640469756
chr13	74621100	74622100	-0.20124333700939406
chr13	74621200	74622200	-0.02244185766046557
chr13	74621300	74622300	-0.002983180283091441
chr13	74621400	74622400	0.4876450152723465
chr13	74621500	74622500	0.15849615296923714
chr13	74621600	74622600	-0.29078165968243275
chr13	74621700	74622700	-0.2854065336391035
chr13	74621800	74622800	0.04594088084993842
chr13	74621900	74622900	0.09061022061078436
chr13	74622000	74623000	0.2642704143080916
chr13	74622100	74623100	0.3655238596758672
chr13	74622200	74623200	0.16107013156878933
chr13	74622300	74623300	0.15001214795899373
chr13	74622400	74623400	-0.35275633282875685
chr13	74623200	74624200	0.8081207661502893
chr13	74623300	74624300	0.6993082211358145
chr13	74623400	74624400	0.4050006871366924
chr13	74623500	74624500	0.5140589804037878
chr13	74623600	74624600	0.8269089645391539
chr13	74623700	74624700	0.4413394386672819
chr13	74623800	74624800	0.4967746296762661
chr13	74623900	74624900	0.464775574148109
chr13	74624000	74625000	0.05422447488905958
chr13	74624100	74625100	-0.2311371674129491
chr13	74624200	74625200	-0.5706593197642598
chr13	74624300	74625300	-1.014571881896571
chr13	74624400	74625400	-1.04895667126459
chr13	74624500	74625500	-0.993942368178357
chr13	74624600	74625600	-1.2349579052209014
chr13	74624700	74625700	-0.8115922333997366
chr13	74624800	74625800	-1.3394808658774953
chr13	74624900	74625900	-0.9473143168661988
chr13	74625000	74626000	-1.3153655943282359
chr13	74625100	74626100	-1.0633401498368569
chr13	74625200	74626200	-0.8103348673224159
chr13	74625300	74626300	-0.6068263214940409
chr13	74625400	74626400	-0.3861873927717601
chr13	74625500	74626500	-0.6847124461702435
chr13	74625600	74626600	-0.7716588005213264
chr13	74625700	74626700	-0.9375794630888592
chr13	74625800	74626800	-0.4859216149748909
chr13	74626700	74627700	0.14915897548875573
chr13	74626800	74627800	0.1369219346302527
chr13	74626900	74627900	0.0657059241125063
chr13	74627000	74628000	0.012179790239589351
chr13	74627100	74628100	-0.3567745459776938
chr13	74627200	74628200	-0.35752364320915225
chr13	74627300	74628300	-0.379188835478464
chr13	74627400	74628400	0.14188957953553746
chr13	74627500	74628500	-0.3638991964320123
chr13	74627600	74628600	0.7773741842141014
chr13	74627700	74628700	-0.15186269238821887
chr13	74627800	74628800	-0.5982334805067657
chr13	74627900	74628900	-0.4776545289259286
chr13	74628000	74629000	-0.4462948709148286
chr13	74628100	74629100	-0.4551189117629337
chr13	74628200	74629200	-0.4617660974100901
chr13	74628300	74629300	-0.4987686347079526
chr13	74628400	74629400	-0.35217751201687003
chr13	74628500	74629500	-0.25646350262523104
chr13	74628600	74629600	-0.9052975317186992
chr13	74628700	74629700	-0.8363230717974303
chr13	74628800	74629800	-0.08315298168809675
chr13	74628900	74629900	0.3701472624694465
chr13	74629000	74630000	0.41115915169633493
chr13	74629100	74630100	0.2488990575103931
chr13	74629200	74630200	0.5139511198809047
chr13	74629300	74630300	1.0302170662501684
chr13	74629400	74630400	0.6972535452325881
chr13	74629500	74630500	0.3414220911564686
chr13	74629600	74630600	0.4621142923220397
chr13	74629700	74630700	0.9305248477969608
chr13	74629800	74630800	0.5373235940372244
chr13	74629900	74630900	-0.5163088285351366
chr13	74630000	74631000	-0.9591084604503737
chr13	74630100	74631100	-1.0523717400978791
chr13	74630200	74631200	-1.9454506735069792
chr13	74630300	74631300	-2.8751642654358327
chr13	74630400	74631400	-3.043095913515183
chr13	74630500	74631500	-2.411607408689845
chr13	74630600	74631600	-2.3007493551213383
chr13	74630700	74631700	-2.1822632965472195
chr13	74630800	74631800	-2.3547360417886
chr13	74630900	74631900	-2.02686700722262
chr13	74631000	74632000	-2.673893658953143
chr13	74631100	74632100	-2.490546780180156
chr13	74631200	74632200	-2.27575377142483
chr13	74631300	74632300	-2.0037310416027854
chr13	74631400	74632400	-1.7084643115909297
chr13	74631500	74632500	-2.5139951371968485
chr13	74631600	74632600	-2.497744175102752
chr13	74631700	74632700	-2.653806294706963
chr13	74631800	74632800	-2.6719033689059617
chr13	74631900	74632900	-2.5529154910092324
chr13	74632000	74633000	-1.554636640728336
chr13	74632100	74633100	-1.4537255581275914
chr13	74632200	74633200	-1.2348505227897713
chr13	74632300	74633300	-0.7469782096633274
chr13	74632700	74633700	-0.6543948126123899
chr13	74632800	74633800	-1.0929636424760691
chr13	74632900	74633900	-0.8897511371226127
chr13	74633000	74634000	-0.35982895528112846
chr13	74633100	74634100	0.1501677354659009
chr13	74633200	74634200	0.8214696960200918
chr13	74633300	74634300	0.6585825156092049
chr13	74633400	74634400	0.6878995889903045
chr13	74633500	74634500	0.7582273319550541
chr13	74633600	74634600	1.2785704410256962
chr13	74633700	74634700	1.2881854877628038
chr13	74633800	74634800	1.9960064153616333
chr13	74635500	74636500	-0.381819512481976
chr13	74637300	74638300	-0.040063166646977406
chr13	74637400	74638400	-0.2263664607831612
chr13	74637500	74638500	-0.9757427532081838
chr13	74637600	74638600	-1.1874560557670504
chr13	74637700	74638700	-1.0436317779931246
chr13	74637800	74638800	-1.429019153688316
chr13	74637900	74638900	-1.5274415730265851
chr13	74638000	74639000	-0.8623784489384398
chr13	74638100	74639100	-0.7789261876204281
chr13	74638200	74639200	-0.4377392252275617
chr13	74638300	74639300	0.08942044063159248
chr13	74638400	74639400	0.14122127380777896
chr13	74638500	74639500	0.8959699295362511
chr13	74638600	74639600	1.1884657124155042
chr13	74638700	74639700	1.1325500343745096
chr13	74638800	74639800	1.0420898033598105
chr13	74638900	74639900	1.2042191738798702
chr13	74639000	74640000	1.0012261920424883
chr13	74639100	74640100	0.7243620957078941
chr13	74639200	74640200	1.367996875080472
chr13	74639300	74640300	1.3680604144654405
chr13	74639400	74640400	1.2446499285833037
chr13	74639800	74640800	0.7227657704118584
chr13	74641000	74642000	0.222267324855349
chr13	74641100	74642100	-0.4502157539334424
chr13	74641200	74642200	-0.3677632444707656
chr13	74641300	74642300	-0.09043370753276954
chr13	74641400	74642400	-0.08884523784374787
chr13	74641500	74642500	0.1320983498213038
chr13	74641600	74642600	0.5746326058386794
chr13	74641700	74642700	0.6749795496087219
chr13	74641800	74642800	0.4528914935559801
chr13	74641900	74642900	-0.04938502349261699
chr13	74642000	74643000	0.15735264281034717
chr13	74642100	74643100	0.3547311791820996
chr13	74642200	74643200	0.5546258855655131
chr13	74642300	74643300	0.011007811128938986
chr13	74642400	74643400	-0.3120420387175489
chr13	74642500	74643500	-0.6675784333668376
chr13	74642600	74643600	-1.296676926448469
chr13	74642700	74643700	-1.2792150228288146
chr13	74642800	74643800	-1.1374212988479118
chr13	74642900	74643900	-0.9899211668337544
chr13	74643000	74644000	-0.7222342425412339
chr13	74643100	74644100	-0.8770688874377975
chr13	74643200	74644200	-1.4718837595774077
chr13	74643400	74644400	-0.8439624105986981
chr13	74643500	74644500	-0.6187318541786626
chr13	74643600	74644600	-0.7873039095816159
chr13	74643700	74644700	-0.5442152096723865
chr13	74643800	74644800	-0.3712852019504985
chr13	74643900	74644900	-0.15087481586127952
chr13	74644000	74645000	-0.4231158913640951
chr13	74644100	74645100	-0.06736194275244478
chr13	74644200	74645200	-0.05944907222050636
chr13	74644300	74645300	-0.329607283075714
chr13	74644400	74645400	-0.34069856974287444
chr13	74644500	74645500	-0.3699848467930169
chr13	74644600	74645600	-0.34449537075618986
chr13	74644700	74645700	-0.03931026483319379
chr13	74644800	74645800	0.2610891569236922
chr13	74644900	74645900	0.5386088607327809
chr13	74645000	74646000	0.8049965257186241
chr13	74645100	74646100	0.5908500366746189
chr13	74645200	74646200	0.6591445212863997
chr13	74645300	74646300	0.9618084219701304
chr13	74645400	74646400	1.3465955669889822
chr13	74645500	74646500	1.3757036431845266
chr13	74646300	74647300	0.7414993219151111
chr13	74646400	74647400	1.254654297638105
chr13	74646500	74647500	1.853515539077489
chr13	74646600	74647600	1.6599894697839406
chr13	74646700	74647700	1.2364239404323751
chr13	74646800	74647800	1.832677012863528
chr13	74646900	74647900	1.8216968119041883
chr13	74647000	74648000	1.9503036105219285
chr13	74647100	74648100	1.9016983368932712
chr13	74647200	74648200	1.6771564714121974
chr13	74647300	74648300	1.520031788917484
chr13	74647400	74648400	0.9159747324108046
chr13	74647500	74648500	0.3640752183807173
chr13	74647600	74648600	0.3512238651842906
chr13	74647700	74648700	0.3126260895176965
chr13	74647800	74648800	-0.9250052332902908
chr13	74647900	74648900	-1.3285151783927205
chr13	74648000	74649000	-1.3836811814203374
chr13	74648100	74649100	-1.880698756728028
chr13	74648200	74649200	-1.8853796585152007
chr13	74648300	74649300	-2.150864573582758
chr13	74648400	74649400	-2.171659582910636
chr13	74648500	74649500	-2.192785285601807
chr13	74648600	74649600	-2.118819570179103
chr13	74648700	74649700	-1.9187015185034964
chr13	74648800	74649800	-0.992896774620052
chr13	74648900	74649900	-0.6049834968924616
chr13	74649000	74650000	-0.9694626724475536
chr13	74649100	74650100	-1.0381293525470632
chr13	74649200	74650200	-1.0160993610224327
chr13	74649300	74650300	-0.870898849170883
chr13	74649400	74650400	-0.4688942230677933
chr13	74649500	74650500	-0.2799370326342765
chr13	74649600	74650600	0.02312799778774345
chr13	74649700	74650700	-0.09708862441764604
chr13	74649800	74650800	-0.2912651554847997
chr13	74649900	74650900	0.0030224059801055828
chr13	74650000	74651000	-0.2109688947453701
chr13	74650100	74651100	0.1004789419099037
chr13	74650200	74651200	0.11791919767662792
chr13	74650300	74651300	0.1962728515847693
chr13	74650400	74651400	0.15608260695062667
chr13	74650500	74651500	0.12824848124003305
chr13	74650600	74651600	-0.06161420715600927
chr13	74650700	74651700	-0.20121663537309467
chr13	74650800	74651800	-0.19474482794433268
chr13	74650900	74651900	-1.1254960782542347
chr13	74651300	74652300	-0.2271539888950879
chr13	74651400	74652400	-0.30140506014173
chr13	74651500	74652500	0.3958573818816997
chr13	74652400	74653400	-0.6503790343126806
chr13	74655600	74656600	0.3283179317868841
chr13	74655700	74656700	-0.621281654544176
chr13	74655800	74656800	-0.3909575706955871
chr13	74655900	74656900	-0.08100611059502036
chr13	74656000	74657000	-0.19917598255033062
chr13	74656100	74657100	-0.10024179461318987
chr13	74656200	74657200	0.1006925870463909
chr13	74656300	74657300	0.4536265927805682
chr13	74656400	74657400	0.05871436726166718
chr13	74656500	74657500	0.2865564573585745
chr13	74656600	74657600	0.10878831479491713
chr13	74656700	74657700	0.8856145895963013
chr13	74656800	74657800	1.17361476965107
chr13	74656900	74657900	0.6538705849641179
chr13	74657000	74658000	0.6118211568586717
chr13	74657100	74658100	-0.11578806232173565
chr13	74657200	74658200	-0.7342471333603915
chr13	74657300	74658300	-0.8980639830551413
chr13	74658400	74659400	-1.6469657473050077
chr13	74658500	74659500	-1.3381450618875124
chr13	74658600	74659600	-1.3219743332451743
chr13	74658700	74659700	-0.8036621495004784
chr13	74658800	74659800	-0.1731923516741097
chr13	74658900	74659900	0.1981530813815282
chr13	74659000	74660000	0.26421300392271446
chr13	74659100	74660100	0.5394041824536115
chr13	74660900	74661900	1.1014705781260798
chr13	74661000	74662000	0.8934268270211084
chr13	74661100	74662100	1.129061780837196
chr13	74661200	74662200	0.7058797724798292
chr13	74661300	74662300	1.6051698361952838
chr13	74661400	74662400	1.820785451249112
chr13	74661500	74662500	1.672420890004068
chr13	74661600	74662600	1.3548297385432666
chr13	74661700	74662700	1.2450671247878304
chr13	74661800	74662800	1.3150093992959762
chr13	74661900	74662900	1.1872425417541208
chr13	74662000	74663000	0.953863730218714
chr13	74662100	74663100	0.5473041674111272
chr13	74662200	74663200	0.3392476784431317
chr13	74662300	74663300	-0.3214584089745328
chr13	74662400	74663400	-0.014631046893730296
chr13	74662500	74663500	0.3064666444082769
chr13	74662600	74663600	0.8859816962455599
chr13	74662700	74663700	0.9208495211096941
chr13	74662800	74663800	0.4379006513613768
chr13	74662900	74663900	0.4198302495965617
chr13	74663000	74664000	0.9683377536217052
chr13	74663100	74664100	0.9756757622454848
chr13	74663200	74664200	1.233167881978234
chr13	74663300	74664300	1.1308844019032849
chr13	74663400	74664400	-0.02565861552003889
chr13	74663500	74664500	-0.4957991959366929
chr13	74663600	74664600	-0.8460562220433729
chr13	74663700	74664700	-0.4562381033379328
chr13	74663800	74664800	-0.20687543037266634
chr13	74663900	74664900	-0.27088228248998125
chr13	74664000	74665000	-0.6549797274904225
chr13	74664100	74665100	-0.6540645050984893
chr13	74664200	74665200	-1.0065650953496257
chr13	74664300	74665300	-0.8662562876821055
chr13	74665100	74666100	-0.7084397272863227
chr13	74665200	74666200	-1.011948936487122
chr13	74665300	74666300	-0.5180036930620104
chr13	74665400	74666400	-0.628836118298131
chr13	74665500	74666500	-0.5122322530073757
chr13	74665600	74666600	-0.8724047095571672
chr13	74665700	74666700	-0.6992594507616547
chr13	74665800	74666800	-1.174210019269446
chr13	74665900	74666900	-1.1676082692823049
chr13	74666000	74667000	-1.0291482439775042
chr13	74666100	74667100	-0.5223314084601064
chr13	74666200	74667200	0.2577980634239761
chr13	74666300	74667300	0.2033348608097851
chr13	74666400	74667400	0.2376431426209568
chr13	74667000	74668000	0.12370442931529922
chr13	74667100	74668100	0.034911522969467174
chr13	74667200	74668200	-0.15619742985677612
chr13	74667300	74668300	-0.8938384784329352
chr13	74667400	74668400	-0.7637946376128696
chr13	74667500	74668500	-0.34989547551100736
chr13	74667600	74668600	-0.3417334399672615
chr13	74667700	74668700	-0.921337340852707
chr13	74667800	74668800	-1.0818286712903908
chr13	74667900	74668900	-0.9488793924225712
chr13	74668000	74669000	-0.14120912087133397
chr13	74668100	74669100	0.3220496884035527
chr13	74668200	74669200	0.16900422976478854
chr13	74668300	74669300	0.16672507684695947
chr13	74668400	74669400	0.5735635005483252
chr13	74668500	74669500	0.4954380134301142
chr13	74668600	74669600	0.1653053109066536
chr13	74668700	74669700	1.0761226622126314
chr13	74668800	74669800	1.2232047424693329
chr13	74668900	74669900	0.9753143314020724
chr13	74669000	74670000	0.757304332051743
chr13	74669100	74670100	0.7923559736895608
chr13	74669200	74670200	0.7406721972406878
chr13	74669300	74670300	0.897165077612884
chr13	74669400	74670400	0.5803203737081991
chr13	74669500	74670500	0.4431085742902176
chr13	74669600	74670600	0.946605155686486
chr13	74669700	74670700	0.5609352988302124
chr13	74669800	74670800	0.7149238778332692
chr13	74669900	74670900	0.6876617313059067
chr13	74670000	74671000	0.7234513457685612
chr13	74670100	74671100	0.15367342036516954
chr13	74670200	74671200	-0.18285619738208947
chr13	74670300	74671300	-0.15843757203033593
chr13	74670400	74671400	-0.1626755509480945
chr13	74670500	74671500	-0.7457313187737779
chr13	74670600	74671600	-1.0940292155132572
chr13	74670700	74671700	-0.6250717272898533
chr13	74670800	74671800	-0.8774226654984442
chr13	74670900	74671900	-0.4977536001203692
chr13	74671000	74672000	-0.5316595780391684
chr13	74671100	74672100	-0.6581083626398504
chr13	74671200	74672200	-1.0722383872015395
chr13	74671300	74672300	-1.124000434956255
chr13	74671400	74672400	-1.4035007341839678
chr13	74671500	74672500	-0.9804145844135852
chr13	74671600	74672600	-1.0533310947593757
chr13	74671700	74672700	-1.885098299808208
chr13	74671800	74672800	-1.676012855471635
chr13	74671900	74672900	-2.2588756631769495
chr13	74672000	74673000	-2.6257440387986137
chr13	74672100	74673100	-2.345826849349624
chr13	74672200	74673200	-2.0631617219246263
chr13	74672300	74673300	-2.1277378653671395
chr13	74672400	74673400	-1.9115979939629644
chr13	74672500	74673500	-1.6467149442595512
chr13	74672600	74673600	-1.6251589299666234
chr13	74672700	74673700	-1.1518298265638964
chr13	74672800	74673800	-0.6046541344902308
chr13	74672900	74673900	-0.3384405358820463
chr13	74673000	74674000	0.2869200875491853
chr13	74673100	74674100	0.19973884174876733
chr13	74673200	74674200	0.2530551261106073
chr13	74673300	74674300	-0.11595221418407267
chr13	74673400	74674400	-0.5844342177898938
chr13	74673500	74674500	-0.4436154792634086
chr13	74673600	74674600	0.3076219808338735
chr13	74673700	74674700	0.3887374174190107
chr13	74673800	74674800	-0.32473405172823777
chr13	74673900	74674900	-0.2295151379129513
chr13	74674000	74675000	-0.43025547623482835
chr13	74674100	74675100	-0.6828456391109509
chr13	74674200	74675200	-0.45967714687768196
chr13	74674300	74675300	0.4527914568173551
chr13	74674400	74675400	0.9104109434441636
chr13	74674500	74675500	0.7759475348000264
chr13	74674600	74675600	-0.09398266535040832
chr13	74674700	74675700	-0.716774251348692
chr13	74674800	74675800	-0.7873926470924287
chr13	74674900	74675900	-0.9099678839839092
chr13	74675000	74676000	-0.7486854721846
chr13	74675100	74676100	-0.13171700460876148
chr13	74675200	74676200	0.21563311370807525
chr13	74675300	74676300	-0.5980310242512823
chr13	74675400	74676400	-0.5846768730541428
chr13	74675500	74676500	-0.5492671747462339
chr13	74675600	74676600	-0.2531798812490525
chr13	74675700	74676700	-0.11717785934244375
chr13	74675800	74676800	-0.9139265616367148
chr13	74675900	74676900	-0.6565863144476304
chr13	74676000	74677000	-0.8722959359935627
chr13	74676100	74677100	-1.3360928867251871
chr13	74676200	74677200	-1.504630879920401
chr13	74676300	74677300	-1.1771746644104912
chr13	74676400	74677400	-1.5492247607919636
chr13	74676500	74677500	-2.019850392913661
chr13	74676600	74677600	-2.7475648811710536
chr13	74676700	74677700	-2.674588751554641
chr13	74676800	74677800	-2.3222744356933043
chr13	74676900	74677900	-2.5195228559323786
chr13	74677000	74678000	-2.799268997423695
chr13	74677100	74678100	-2.8397415710098586
chr13	74677200	74678200	-2.60609634954146
chr13	74677300	74678300	-2.390192564937145
chr13	74677400	74678400	-1.7610785961089368
chr13	74677500	74678500	-1.2898614480347057
chr13	74677600	74678600	-0.7851244274001076
chr13	74677700	74678700	-0.4678939336655324
chr13	74677800	74678800	-0.21001977593338966
chr13	74677900	74678900	-0.3191747272138516
chr13	74678000	74679000	-0.350073011625881
chr13	74678100	74679100	-0.2283773130008009
chr13	74678200	74679200	-0.38414176220478347
chr13	74678300	74679300	-0.6256344301999801
chr13	74678400	74679400	-0.7358028038741907
chr13	74678500	74679500	-0.5711159902308903
chr13	74678600	74679600	0.08001580210651023
chr13	74678700	74679700	-0.3564355102327492
chr13	74678800	74679800	0.3132770692889875
chr13	74678900	74679900	0.19354394410753364
chr13	74679000	74680000	0.6158793755552389
chr13	74679100	74680100	0.7957335174233222
chr13	74679200	74680200	0.6794366729074455
chr13	74679300	74680300	0.7666595082613936
chr13	74679400	74680400	0.7381774221205208
chr13	74679500	74680500	0.4986482176189386
chr13	74679600	74680600	0.5189950838738489
chr13	74679700	74680700	0.8976624462428175
chr13	74679800	74680800	0.2781209288273443
chr13	74679900	74680900	0.5600331013228435
chr13	74680000	74681000	0.27947708110656466
chr13	74680100	74681100	-0.0029351623838391448
chr13	74680200	74681200	-0.36890072734105145
chr13	74680300	74681300	-0.7753489592144922
chr13	74680400	74681400	-1.7052077980721796
chr13	74680500	74681500	-2.2048630585281472
chr13	74680600	74681600	-2.7507131556687776
chr13	74680700	74681700	-2.7123927450297862
chr13	74680800	74681800	-2.8285249494202547
chr13	74680900	74681900	-2.9419386297193255
chr13	74681000	74682000	-2.902603666745843
chr13	74681100	74682100	-1.8550646586816253
chr13	74681200	74682200	-1.754854717410708
chr13	74681300	74682300	-1.4789740946197247
chr13	74681400	74682400	-0.5919130955634846
chr13	74681500	74682500	-0.3511472106673332
chr13	74681600	74682600	-0.2513732065708588
chr13	74681700	74682700	-0.1858936593736488
chr13	74681800	74682800	0.26906298011642704
chr13	74681900	74682900	0.6134963609708051
chr13	74682000	74683000	0.4627764618119123
chr13	74682100	74683100	-0.1999165061504423
chr13	74682200	74683200	0.2166215156186611
chr13	74682300	74683300	0.6013093248807933
chr13	74682400	74683400	0.2653770390794141
chr13	74682500	74683500	0.4634035509902908
chr13	74682600	74683600	0.4423957340223966
chr13	74682700	74683700	0.1239238314888093
chr13	74682800	74683800	-0.033837569817762043
chr13	74682900	74683900	0.07695724058877149
chr13	74683000	74684000	0.46799849171903074
chr13	74683100	74684100	-0.1434066450454303
chr13	74683200	74684200	-0.24026811014953525
chr13	74683300	74684300	-0.8361616164628766
chr13	74683400	74684400	-0.4641407289101966
chr13	74683500	74684500	-0.18833111822200188
chr13	74683600	74684600	-0.5851767236001691
chr13	74683700	74684700	-0.1153985057782994
chr13	74683800	74684800	-0.08759592467002507
chr13	74683900	74684900	0.056038870011262204
chr13	74684000	74685000	-0.22801671501754683
chr13	74684100	74685100	0.4012403044219796
chr13	74684200	74685200	0.2035221638192273
chr13	74684300	74685300	0.4195308416876227
chr13	74684400	74685400	0.2803923407441522
chr13	74684500	74685500	0.3860431182722015
chr13	74684600	74685600	0.7367342527632668
chr13	74684700	74685700	0.3768761330270688
chr13	74684800	74685800	0.983840486120782
chr13	74684900	74685900	0.4644871409959591
chr13	74685000	74686000	0.8467436145554486
chr13	74685100	74686100	0.4006065066623551
chr13	74685200	74686200	0.3500181096534269
chr13	74685300	74686300	0.5875498179178396
chr13	74685400	74686400	0.9048932222280552
chr13	74685500	74686500	0.7756196177858721
chr13	74685600	74686600	1.150402773594502
chr13	74685700	74686700	1.4246789245987708
chr13	74685800	74686800	1.2571970019119885
chr13	74685900	74686900	1.4895505459007274
chr13	74686000	74687000	1.2453697990916488
chr13	74686100	74687100	2.0101216499902725
chr13	74686200	74687200	2.1800561892547075
chr13	74686300	74687300	2.183614365589738
chr13	74686400	74687400	2.0082791256185435
chr13	74686500	74687500	2.0515738042760705
chr13	74686600	74687600	1.9291261727129403
chr13	74686700	74687700	1.6971208425799589
chr13	74686800	74687800	1.789935693318936
chr13	74686900	74687900	1.77851267478857
chr13	74687000	74688000	0.8972238275705338
chr13	74687100	74688100	-0.03316536708624032
chr13	74687200	74688200	-0.6636407329047612
chr13	74687300	74688300	-0.49646616457607595
chr13	74687400	74688400	-0.0440470776290146
chr13	74687500	74688500	0.08401956363244603
chr13	74687600	74688600	0.14655184302297328
chr13	74687700	74688700	0.05381460753722828
chr13	74687800	74688800	0.27984176206029204
chr13	74687900	74688900	0.23653573948464435
chr13	74688000	74689000	0.9796399865275622
chr13	74688100	74689100	1.2554942008382317
chr13	74688200	74689200	2.2539604166823843
chr13	74688300	74689300	2.2516959581513234
chr13	74688400	74689400	1.7049487231059917
chr13	74688500	74689500	0.9358852246994585
chr13	74688600	74689600	1.2809460722253885
chr13	74688700	74689700	0.8907491321717798
chr13	74688800	74689800	0.20189267437114414
chr13	74688900	74689900	0.4047654071632149
chr13	74689000	74690000	-0.10059978922740055
chr13	74689100	74690100	-0.1970940695471768
chr13	74689200	74690200	-1.1509880365751797
chr13	74689300	74690300	-0.5904212742220133
chr13	74689400	74690400	-0.4096090704941745
chr13	74689500	74690500	0.5959135293796721
chr13	74689600	74690600	0.15191408901243045
chr13	74689700	74690700	0.3999245069594127
chr13	74689800	74690800	0.5297477989341852
chr13	74689900	74690900	-0.31106008457986345
chr13	74690000	74691000	-0.48342087491983865
chr13	74690100	74691100	-0.27015140587757513
chr13	74690200	74691200	0.18134152171519852
chr13	74690300	74691300	-0.09088184844963536
chr13	74690400	74691400	0.4859925313685511
chr13	74690500	74691500	0.2645261416458334
chr13	74690600	74691600	-0.12490861905324432
chr13	74690700	74691700	-0.0546576282852807
chr13	74690800	74691800	0.67755881653724
chr13	74690900	74691900	1.044079881061028
chr13	74691000	74692000	1.5408752807529211
chr13	74691100	74692100	1.2356545604797329
chr13	74691200	74692200	1.3558454710550178
chr13	74691300	74692300	1.1489340703253534
chr13	74691400	74692400	0.9763283585728332
chr13	74691500	74692500	0.306588071307355
chr13	74691600	74692600	0.059266350794037866
chr13	74691700	74692700	0.4986920563999481
chr13	74691800	74692800	-0.8159396527613082
chr13	74691900	74692900	-0.548641311036491
chr13	74692000	74693000	-0.3221762474188115
chr13	74692100	74693100	0.2784080931969501
chr13	74692200	74693200	-0.06359624174500607
chr13	74693300	74694300	1.634441755283804
chr13	74693400	74694400	1.273025197210626
chr13	74693500	74694500	1.4206670966343171
chr13	74693600	74694600	1.5272013776133808
chr13	74693700	74694700	1.2739379144273526
chr13	74693800	74694800	0.8742760011037835
chr13	74693900	74694900	1.3588543582975232
chr13	74694000	74695000	1.8924804988810224
chr13	74694100	74695100	2.144562903548974
chr13	74694200	74695200	1.7631849010661458
chr13	74694300	74695300	0.8437505336412822
chr13	74694400	74695400	1.0562332059598292
chr13	74694500	74695500	1.2004217231437506
chr13	74694600	74695600	1.009146847932883
chr13	74694700	74695700	1.1577982543908591
chr13	74694800	74695800	1.1621568553981811
chr13	74694900	74695900	0.8466107352508421
chr13	74695000	74696000	-0.0620828570859373
chr13	74696600	74697600	-1.0401571812527397
chr13	74696700	74697700	-1.206255745489635
chr13	74696800	74697800	-1.2884333496261835
chr13	74696900	74697900	-1.4787276235058209
chr13	74697000	74698000	-1.5970718974066733
chr13	74697100	74698100	-1.4292104991879984
chr13	74697200	74698200	-1.4531698648785183
chr13	74697300	74698300	-1.7746720723919736
chr13	74697400	74698400	-1.8064207055561
chr13	74697500	74698500	-2.0528081105080465
chr13	74697600	74698600	-1.5505130104400389
chr13	74697700	74698700	-1.3813059109025188
chr13	74697800	74698800	-1.1432489556936083
chr13	74697900	74698900	-1.5589095962365558
chr13	74698000	74699000	-1.901075325251339
chr13	74698100	74699100	-1.8085996429091131
chr13	74698200	74699200	-1.9903766948960413
chr13	74698300	74699300	-2.7646113293630274
chr13	74698400	74699400	-3.248128285959732
chr13	74698500	74699500	-2.530826750021754
chr13	74698600	74699600	-2.987522540199459
chr13	74698700	74699700	-3.4650589941055943
chr13	74698800	74699800	-4.017941896371061
chr13	74698900	74699900	-3.8149524950256577
chr13	74699000	74700000	-3.89878699918439
chr13	74699100	74700100	-4.152366807988692
chr13	74699200	74700200	-4.029148156338894
chr13	74699300	74700300	-3.4440370181679274
chr13	74699400	74700400	-3.547634444068881
chr13	74699500	74700500	-4.973314418636933
chr13	74699600	74700600	-5.470979611469661
chr13	74699700	74700700	-5.17461970996925
chr13	74699800	74700800	-4.388408884996132
chr13	74700900	74701900	-1.6840995351845347
chr13	74701000	74702000	-1.4893308733013984
chr13	74701100	74702100	-1.4403311619699335
chr13	74701200	74702200	-1.5607146001846104
chr13	74701300	74702300	-1.6991562985346085
chr13	74701400	74702400	-1.874595607231576
chr13	74701500	74702500	-1.6184333853098851
chr13	74701600	74702600	-1.4989958043991345
chr13	74701700	74702700	-2.2735002505759008
chr13	74701800	74702800	-1.4018233196133485
chr13	74701900	74702900	-1.3445905513871024
chr13	74702000	74703000	-1.2433879006465172
chr13	74702100	74703100	-0.890407402603935
chr13	74702200	74703200	-0.5549840292060183
chr13	74702300	74703300	-0.5232892280416959
chr13	74702400	74703400	-0.32660315084944275
chr13	74702500	74703500	-0.8867961852580745
chr13	74702600	74703600	-0.2619357385881321
chr13	74702700	74703700	0.3612594126058597
chr13	74702800	74703800	0.29661838298569954
chr13	74702900	74703900	0.17310063058905456
chr13	74703000	74704000	0.5780145041731861
chr13	74703100	74704100	0.6573026863504212
chr13	74703200	74704200	1.4649462580615569
chr13	74703300	74704300	1.172446898537571
chr13	74703400	74704400	0.8936531726188086
chr13	74703500	74704500	1.4380022416184992
chr13	74703600	74704600	1.0744091498825041
chr13	74703700	74704700	0.5045843822896717
chr13	74703800	74704800	0.2580047106103394
chr13	74703900	74704900	0.34941545514040856
chr13	74704000	74705000	-0.2059236433697961
chr13	74704100	74705100	-0.4374532007573492
chr13	74704200	74705200	-1.527500514936866
chr13	74704300	74705300	-1.4147525068299418
chr13	74704400	74705400	-0.7692313536770987
chr13	74704500	74705500	-1.1757816022046808
chr13	74704600	74705600	-1.3898682281665904
chr13	74704700	74705700	-1.4674811225746998
chr13	74704800	74705800	-1.3755265032565935
chr13	74704900	74705900	-0.9992041854244906
chr13	74705000	74706000	-0.9309702974564585
chr13	74705100	74706100	-0.6822359092525333
chr13	74705200	74706200	-0.015230861153226622
chr13	74705300	74706300	0.1180446386294168
chr13	74705400	74706400	-0.11928910459857014
chr13	74705500	74706500	-0.046099037625071684
chr13	74705600	74706600	0.05636487165528935
chr13	74709800	74710800	-1.0026137976986915
chr13	74709900	74710900	-1.1092075796654397
chr13	74710000	74711000	-0.6095569696039587
chr13	74710100	74711100	-0.5596716969530389
chr13	74710200	74711200	-0.6908065848033067
chr13	74710300	74711300	-0.4663956906224495
chr13	74710400	74711400	-0.2499115692778584
chr13	74710500	74711500	-0.2976226575158047
chr13	74710600	74711600	-0.5723771236800791
chr13	74710700	74711700	0.05394602810748796
chr13	74710800	74711800	-0.16027328079453132
chr13	74710900	74711900	0.4661196958231512
chr13	74711000	74712000	-0.11532499967107053
chr13	74711100	74712100	0.04554065483252448
chr13	74711200	74712200	-0.2065686081410724
chr13	74711300	74712300	-0.6402695323206938
chr13	74711400	74712400	-0.7962212110358639
chr13	74711500	74712500	-0.9701255593412308
chr13	74711600	74712600	-1.2032309346485464
chr13	74711700	74712700	-1.5702030182703517
chr13	74711800	74712800	-1.0360092289576233
chr13	74711900	74712900	-1.4417540014820056
chr13	74712000	74713000	-1.9355472836608962
chr13	74712100	74713100	-2.128200944551407
chr13	74712200	74713200	-2.0243326752671784
chr13	74712300	74713300	-1.7630978188301936
chr13	74712400	74713400	-1.5099158673726591
chr13	74712500	74713500	-0.8912677928771124
chr13	74712600	74713600	-0.476309819115159
chr13	74712700	74713700	0.11333969090445024
chr13	74712800	74713800	0.2732697293234099
chr13	74712900	74713900	-0.061343125656290035
chr13	74713000	74714000	0.6965409033316315
chr13	74713100	74714100	0.7172134319534978
chr13	74713200	74714200	0.9583403304118124
chr13	74713300	74714300	1.1899296365598968
chr13	74713400	74714400	1.059300883006158
chr13	74713500	74714500	0.9158745021368082
chr13	74713600	74714600	0.7959907459517134
chr13	74713700	74714700	0.6258489836071512
chr13	74713800	74714800	0.07724550709487063
chr13	74713900	74714900	0.13474563745874432
chr13	74714000	74715000	0.6381901716174628
chr13	74714100	74715100	0.4718166719066819
chr13	74714200	74715200	0.6192766595487884
chr13	74714300	74715300	0.3124299590933786
chr13	74714400	74715400	0.0237365589720356
chr13	74714500	74715500	0.7579542954320876
chr13	74714600	74715600	0.2907405770454348
chr13	74714700	74715700	0.3255256877965281
chr13	74714800	74715800	0.6628517893588505
chr13	74714900	74715900	1.1886834975511398
chr13	74715000	74716000	0.793713141331934
chr13	74715100	74716100	0.3504044440008407
chr13	74715200	74716200	-0.15728972396053936
chr13	74715300	74716300	-0.2886881717125827
chr13	74715400	74716400	-0.4209234501874248
chr13	74715500	74716500	-1.2756333713307741
chr13	74715600	74716600	-1.1827210941617765
chr13	74715700	74716700	-0.7266516330131179
chr13	74715800	74716800	-1.0319193783607292
chr13	74715900	74716900	-1.0327265344644263
chr13	74716000	74717000	-1.2843735948111776
chr13	74716100	74717100	-0.5170014264545859
chr13	74716200	74717200	-0.2336941740295735
chr13	74716300	74717300	-0.0914133801009412
chr13	74716400	74717400	0.12664867323271214
chr13	74716500	74717500	0.3795445903422736
chr13	74716600	74717600	0.8145939485542145
chr13	74717700	74718700	-1.4612542800053692
chr13	74717800	74718800	-1.5310082726396643
chr13	74718300	74719300	0.6851694022026964
chr13	74718400	74719400	0.8277613897307196
chr13	74718500	74719500	0.8134972405308797
chr13	74718600	74719600	0.5836991705422341
chr13	74718700	74719700	0.4255369270970809
chr13	74718800	74719800	0.1833261063588596
chr13	74718900	74719900	-0.07662327411010295
chr13	74719000	74720000	-0.6613808562777733
chr13	74719100	74720100	-0.6800733104410905
chr13	74719600	74720600	0.0950657108002006
chr13	74719700	74720700	-0.1941948170365455
chr13	74719800	74720800	0.9278325014481362
chr13	74719900	74720900	1.022098927975044
chr13	74720000	74721000	0.5528573392902751
chr13	74720100	74721100	0.3931380615465424
chr13	74720200	74721200	-0.2313214098237303
chr13	74720300	74721300	-0.2136935878133268
chr13	74720400	74721400	-0.3699922390084516
chr13	74720500	74721500	-0.7061734527681925
chr13	74720600	74721600	-0.9531536334845784
chr13	74720700	74721700	-1.0705525862158176
chr13	74720800	74721800	-2.124164740544688
chr13	74720900	74721900	-1.4895262181196915
chr13	74721000	74722000	-1.1391468155148414
chr13	74721100	74722100	-1.1845516029783152
chr13	74721200	74722200	-0.4405989950971262
chr13	74721300	74722300	-0.26072380819741325
chr13	74721400	74722400	-0.07042530775440878
chr13	74721500	74722500	0.3675603863493703
chr13	74721600	74722600	0.3298446280282258
chr13	74721700	74722700	0.9555178389537801
chr13	74721800	74722800	1.3152753885414772
chr13	74721900	74722900	-0.03190921794196819
chr13	74722000	74723000	-0.2940845204002009
chr13	74722100	74723100	-0.09064384266753203
chr13	74722200	74723200	-0.6532691274600361
chr13	74722300	74723300	-0.4773294311977801
chr13	74722400	74723400	-0.42871605005568186
chr13	74722500	74723500	-0.4608078177627754
chr13	74722600	74723600	-0.3008029974533011
chr13	74722700	74723700	-0.2547926138660609
chr13	74722800	74723800	-0.31871251047585936
chr13	74722900	74723900	-0.10926871670825894
chr13	74723000	74724000	-0.15364310395448247
chr13	74723100	74724100	0.132092737040522
chr13	74723200	74724200	0.981813838192047
chr13	74723300	74724300	0.6897672741704147
chr13	74723400	74724400	0.7745670517506641
chr13	74723500	74724500	0.34041496865327225
chr13	74723600	74724600	0.9092044482798548
chr13	74723700	74724700	0.7505388917485564
chr13	74723800	74724800	0.9800846606947567
chr13	74723900	74724900	1.8569474362457528
chr13	74724000	74725000	2.897061593835773
chr13	74724100	74725100	3.279524712412411
chr13	74724200	74725200	3.1700660858681555
chr13	74724300	74725300	3.2083374970335696
chr13	74724400	74725400	2.2070007646809597
chr13	74724500	74725500	2.8864246165780765
chr13	74724600	74725600	2.7562700376388882
chr13	74724700	74725700	2.5409237788670938
chr13	74724800	74725800	1.4502593956456629
chr13	74724900	74725900	1.0447599077482792
chr13	74725000	74726000	0.3824129600682313
chr13	74725100	74726100	-0.16660600507116313
chr13	74725200	74726200	-0.568894440744549
chr13	74725300	74726300	-0.849035301667702
chr13	74725400	74726400	-0.9361689964608706
chr13	74725500	74726500	-1.091721809005968
chr13	74725600	74726600	-1.231206846580549
chr13	74725700	74726700	-1.3463017684233325
chr13	74725800	74726800	-0.7243976892323247
chr13	74725900	74726900	-0.5947845833197465
chr13	74726000	74727000	-0.409675737030265
chr13	74726100	74727100	0.4256760603316901
chr13	74726200	74727200	0.5370821542184576
chr13	74726300	74727300	1.0251679602823418
chr13	74726400	74727400	2.657686430738218
chr13	74726500	74727500	2.824078814177525
chr13	74726600	74727600	2.748680287197662
chr13	74726700	74727700	2.8217676375036302
chr13	74727400	74728400	0.15183006402620244
chr13	74727500	74728500	-0.11568596402489564
chr13	74727600	74728600	0.1924892885574892
chr13	74727700	74728700	0.8990577830876783
chr13	74727800	74728800	0.77201840660696
chr13	74727900	74728900	0.7621765063344936
chr13	74728000	74729000	0.7042990714718328
chr13	74728100	74729100	0.4802264150749431
chr13	74728200	74729200	0.4421999880366668
chr13	74728300	74729300	1.1071768029224192
chr13	74728400	74729400	1.4662727606359458
chr13	74728500	74729500	1.3324677372675362
chr13	74728600	74729600	1.1816560261386069
chr13	74728700	74729700	0.9426912525091358
chr13	74728800	74729800	1.4924726792126328
chr13	74728900	74729900	0.8817516528122087
chr13	74729000	74730000	0.44823243381610256
chr13	74729100	74730100	0.9322883850664256
chr13	74729200	74730200	0.7560361761778979
chr13	74729300	74730300	-0.2643724517442356
chr13	74729400	74730400	-0.2692807072631335
chr13	74729500	74730500	0.045948396229690505
chr13	74729600	74730600	-0.05596677460855196
chr13	74729700	74730700	0.07328412067767934
chr13	74729800	74730800	-0.12914450730799773
chr13	74729900	74730900	0.8994091051535259
chr13	74730000	74731000	0.9450812686802966
chr13	74730100	74731100	0.6228104025111891
chr13	74730200	74731200	0.8979796755089228
chr13	74730300	74731300	1.8915997210937456
chr13	74730400	74731400	1.927307744073377
chr13	74730500	74731500	1.6118876997820328
chr13	74730600	74731600	1.4681811410545222
chr13	74730700	74731700	1.280066872961712
chr13	74730800	74731800	1.2881727431995655
chr13	74730900	74731900	0.920602797879989
chr13	74731000	74732000	0.8196244080648377
chr13	74731100	74732100	1.2998796280589735
chr13	74731200	74732200	1.4830989172378597
chr13	74731300	74732300	1.082148030607374
chr13	74731400	74732400	0.9915607544521372
chr13	74731500	74732500	1.2270496928870924
chr13	74731600	74732600	1.2672699712138271
chr13	74731700	74732700	1.696604967101596
chr13	74731800	74732800	2.19668427182769
chr13	74731900	74732900	2.7881548883147307
chr13	74732000	74733000	3.0858027436062283
chr13	74732100	74733100	2.6073062982210846
chr13	74732200	74733200	2.3043811365288955
chr13	74732300	74733300	2.6663923955768283
chr13	74732400	74733400	2.679034956829566
chr13	74732500	74733500	2.6068413674576725
chr13	74732600	74733600	2.4545907322488456
chr13	74732700	74733700	2.347760381501431
chr13	74732800	74733800	1.4852331052561931
chr13	74732900	74733900	0.8868589724813484
chr13	74733000	74734000	0.7251171649135592
chr13	74733100	74734100	0.7863062374345335
chr13	74733200	74734200	0.2866447930231873
chr13	74733300	74734300	-0.029405723844795582
chr13	74733400	74734400	0.010748720252906277
chr13	74733500	74734500	-0.5776999313949386
chr13	74733600	74734600	-0.28527986423172824
chr13	74733700	74734700	-1.2150538618000997
chr13	74733800	74734800	-1.206859622624744
chr13	74733900	74734900	-0.7065127738879785
chr13	74734000	74735000	-0.7447270884441723
chr13	74734100	74735100	-1.4912677022531218
chr13	74734200	74735200	-0.7511612778741172
chr13	74734300	74735300	-0.34000371007736857
chr13	74734400	74735400	-0.5589719509992773
chr13	74734500	74735500	0.479921457067731
chr13	74734600	74735600	0.43794479050808455
chr13	74734700	74735700	0.461753342319038
chr13	74734800	74735800	0.6070594664692202
chr13	74734900	74735900	0.02382024836283045
chr13	74735000	74736000	0.16109057426262824
chr13	74735100	74736100	0.4501041090633385
chr13	74735200	74736200	0.39083548551519137
chr13	74735300	74736300	-0.014987516151131875
chr13	74735400	74736400	0.2226337433018616
chr13	74735500	74736500	-0.30755248710803323
chr13	74735600	74736600	-0.8772931938283527
chr13	74735700	74736700	-1.083250023645431
chr13	74735800	74736800	-0.9095386940060401
chr13	74735900	74736900	-0.9414307787566448
chr13	74736000	74737000	-1.0222468842520536
chr13	74736100	74737100	-1.0295263962743373
chr13	74736200	74737200	-1.414591123795729
chr13	74736300	74737300	-1.5231954332070106
chr13	74736400	74737400	-1.3874632305533818
chr13	74736500	74737500	-1.360564795435449
chr13	74736600	74737600	-0.1681599218303164
chr13	74736700	74737700	-0.11582677646308633
chr13	74736800	74737800	0.09272240324373428
chr13	74736900	74737900	0.10141489520996616
chr13	74737000	74738000	-0.03482510024529201
chr13	74737100	74738100	0.21730794740954326
chr13	74737200	74738200	0.33430353304976146
chr13	74737300	74738300	0.530314033461743
chr13	74738400	74739400	0.066986010624686
chr13	74738500	74739500	-0.4074425991527101
chr13	74738600	74739600	-1.0899685571340465
chr13	74738700	74739700	-0.7100028107794054
chr13	74738800	74739800	-1.0440743018396221
chr13	74738900	74739900	-1.622107057412515
chr13	74739000	74740000	-1.6273486974100837
chr13	74739100	74740100	-2.2343052661656526
chr13	74739200	74740200	-1.9780801370381056
chr13	74739300	74740300	-1.7339289562413762
chr13	74739400	74740400	-1.4140725978848818
chr13	74739500	74740500	-0.8600053894345538
chr13	74739600	74740600	-0.8492367402462089
chr13	74739700	74740700	-0.5271623179601427
chr13	74739800	74740800	-0.5164778598369376
chr13	74739900	74740900	-0.08143113772033389
chr13	74740000	74741000	-0.5460867322244333
chr13	74740100	74741100	-0.8037280745191263
chr13	74740200	74741200	-0.6722144214935311
chr13	74740300	74741300	-0.8589608831510535
chr13	74740400	74741400	-0.9034981234999441
chr13	74740500	74741500	-0.999280837154276
chr13	74740600	74741600	-0.6236438128066407
chr13	74740700	74741700	-0.8283158080425985
chr13	74740800	74741800	-0.6490515090283192
chr13	74740900	74741900	-0.6298443798679461
chr13	74741000	74742000	0.05332993660277491
chr13	74741100	74742100	0.5368771405962658
chr13	74741200	74742200	0.14891350266785094
chr13	74741300	74742300	0.3877591375179095
chr13	74741400	74742400	0.6667865206646867
chr13	74741500	74742500	0.9757158801641695
chr13	74741600	74742600	1.2626396134884734
chr13	74741700	74742700	1.068642670476414
chr13	74741800	74742800	1.0409630813574648
chr13	74741900	74742900	1.1428740291889117
chr13	74742000	74743000	0.2693686118494399
chr13	74742100	74743100	0.5631657221931686
chr13	74742200	74743200	1.4808351909012452
chr13	74742300	74743300	0.8168507884194058
chr13	74742400	74743400	0.7237954216739622
chr13	74742500	74743500	0.14190492838646598
chr13	74742600	74743600	0.013971977913368674
chr13	74742700	74743700	0.5065758627507032
chr13	74742800	74743800	0.4946119605966842
chr13	74742900	74743900	0.05339562430720945
chr13	74743000	74744000	0.5572044890698244
chr13	74743100	74744100	0.7922408257602656
chr13	74743200	74744200	0.5073488130050112
chr13	74743300	74744300	1.125178344323325
chr13	74743400	74744400	1.0783489756021831
chr13	74743500	74744500	1.3270982854498001
chr13	74743600	74744600	1.2236586607158602
chr13	74743700	74744700	1.2981147093710832
chr13	74743800	74744800	1.0165582825727828
chr13	74743900	74744900	1.7563794526510057
chr13	74744000	74745000	1.556102541381043
chr13	74744100	74745100	0.8319988044770691
chr13	74744200	74745200	1.0660353116886436
chr13	74744300	74745300	0.9241530491608776
chr13	74744400	74745400	1.2083807372740432
chr13	74744500	74745500	1.0315621063573999
chr13	74744600	74745600	0.9968399664114151
chr13	74744700	74745700	1.1578752663111027
chr13	74744800	74745800	0.8157362258915126
chr13	74744900	74745900	0.08303885449848994
chr13	74745000	74746000	0.4292803911628767
chr13	74745100	74746100	0.05107087915703956
chr13	74745200	74746200	-1.1340219236557292
chr13	74745300	74746300	-1.0475545475266022
chr13	74745400	74746400	-1.1520509118174187
chr13	74745500	74746500	-0.9751306083582426
chr13	74745600	74746600	-1.216506476312453
chr13	74745700	74746700	-1.6250248188119292
chr13	74745800	74746800	-1.1649085131050612
chr13	74745900	74746900	-1.0315095936970522
chr13	74746000	74747000	-1.2447091521378069
chr13	74746100	74747100	-0.6621808161856487
chr13	74746200	74747200	0.3419220246802727
chr13	74746300	74747300	0.1739568950540274
chr13	74746400	74747400	0.4914919244263827
chr13	74746500	74747500	0.11395942149350433
chr13	74746600	74747600	0.4775608725953536
chr13	74746700	74747700	0.0048553689359120645
chr13	74746800	74747800	0.35856053697888257
chr13	74746900	74747900	0.9964886573316412
chr13	74747000	74748000	0.7893936089214523
chr13	74747100	74748100	0.8334142696201342
chr13	74747200	74748200	0.2851432100876773
chr13	74748300	74749300	0.16530787655562335
chr13	74748400	74749400	0.5746561216090212
chr13	74748500	74749500	1.0365221777173468
chr13	74749600	74750600	-0.3689042143650714
chr13	74750900	74751900	-0.10418931205656216
chr13	74751000	74752000	0.32466949127431743
chr13	74751100	74752100	0.2951701220342398
chr13	74751200	74752200	0.19720689167143132
chr13	74751300	74752300	0.3942187904683725
chr13	74751400	74752400	0.5399909434917316
chr13	74751500	74752500	0.25973359149664604
chr13	74751600	74752600	0.23964632518332235
chr13	74751700	74752700	0.37996670655096654
chr13	74751800	74752800	0.8567116656977641
chr13	74751900	74752900	-0.17778422754399426
chr13	74752000	74753000	-0.8791586233520994
chr13	74752100	74753100	-1.1738077961282118
chr13	74752200	74753200	-0.9491759983485404
chr13	74752300	74753300	-1.1352957715589789
chr13	74752400	74753400	-0.9806325708934256
chr13	74752500	74753500	-0.5873263720758692
chr13	74752600	74753600	-1.2420598526155893
chr13	74752700	74753700	-1.7429555239725858
chr13	74752800	74753800	-1.9641446285730872
chr13	74752900	74753900	-1.7914506490058126
chr13	74753000	74754000	-1.4113958617796603
chr13	74753100	74754100	-1.0988775077418356
chr13	74753200	74754200	-1.0416824117388217
chr13	74753300	74754300	-1.2990985672084157
chr13	74753400	74754400	-1.7959781497585234
chr13	74753500	74754500	-1.7997360400616194
chr13	74753600	74754600	-0.506636253533786
chr13	74753700	74754700	-0.09489582645981492
chr13	74753800	74754800	-0.2286723081815793
chr13	74753900	74754900	0.19770913492869172
chr13	74754000	74755000	-0.027450815131170172
chr13	74754100	74755100	0.433382990347
chr13	74754200	74755200	0.4970116104052511
chr13	74754300	74755300	0.8528007941974974
chr13	74754400	74755400	1.0317889166366456
chr13	74754500	74755500	1.219569843083981
chr13	74754600	74755600	0.6731801662176551
chr13	74754700	74755700	1.038376603850625
chr13	74754800	74755800	1.3139019136543988
chr13	74754900	74755900	1.3903644163546398
chr13	74755000	74756000	1.7953495273896716
chr13	74755100	74756100	1.1700076390331953
chr13	74755200	74756200	0.3692111780594408
chr13	74755300	74756300	0.17933957721554245
chr13	74755400	74756400	0.3963333616394071
chr13	74755500	74756500	0.12693425043442275
chr13	74755600	74756600	0.27603130915675783
chr13	74755700	74756700	-0.03960584818295359
chr13	74755800	74756800	-0.16361263006954785
chr13	74755900	74756900	-0.09327563992613144
chr13	74756000	74757000	0.1005900211425265
chr13	74756100	74757100	0.6805495648573957
chr13	74756200	74757200	1.2095364710309573
chr13	74756300	74757300	1.1097872697743638
chr13	74756400	74757400	1.3126847082301487
chr13	74756500	74757500	1.2755151434949623
chr13	74756600	74757600	0.7463577714691144
chr13	74756700	74757700	1.1487467496060801
chr13	74756800	74757800	1.2569702082007286
chr13	74756900	74757900	1.036930926941652
chr13	74757000	74758000	0.6761305787011562
chr13	74757100	74758100	0.14267014381965742
chr13	74757200	74758200	0.7016490871164818
chr13	74757300	74758300	0.8782704700377483
chr13	74757400	74758400	0.6844162958888541
chr13	74757500	74758500	0.4931788186066937
chr13	74757600	74758600	1.095211065515044
chr13	74757700	74758700	0.8409845796766044
chr13	74757800	74758800	1.0625976278362343
chr13	74757900	74758900	0.8883303958632841
chr13	74758000	74759000	0.8980907844425217
chr13	74758100	74759100	1.2653825658143454
chr13	74758200	74759200	1.4036518234251996
chr13	74758300	74759300	0.8831271987823955
chr13	74758400	74759400	0.3477462594147657
chr13	74758500	74759500	0.5099519156586733
chr13	74758600	74759600	0.8308330498814441
chr13	74758700	74759700	0.3397111479917952
chr13	74758800	74759800	0.2950183091176849
chr13	74758900	74759900	0.2833532438264368
chr13	74759000	74760000	0.5660748803392014
chr13	74759100	74760100	0.5287008275383456
chr13	74759200	74760200	-0.4264793028106695
chr13	74759300	74760300	-0.258952336524019
chr13	74759400	74760400	0.8494274760168872
chr13	74759500	74760500	1.2439626513254132
chr13	74759600	74760600	1.0657182116415636
chr13	74759700	74760700	1.7421352522624678
chr13	74759800	74760800	1.2911932681833058
chr13	74759900	74760900	1.411494819675618
chr13	74760000	74761000	1.2731990448468038
chr13	74760100	74761100	1.2996496643439341
chr13	74760200	74761200	1.9361762969164105
chr13	74760300	74761300	2.0930400836419825
chr13	74760400	74761400	1.70627268087338
chr13	74760500	74761500	1.0919963048870556
chr13	74760600	74761600	1.0324979080021122
chr13	74760700	74761700	0.5586192075203311
chr13	74760800	74761800	0.8318422571630752
chr13	74760900	74761900	0.5831259297643216
chr13	74761000	74762000	0.17357298811220753
chr13	74761100	74762100	0.09409499222849207
chr13	74761200	74762200	-0.18403781029870606
chr13	74761300	74762300	0.1059549063749982
chr13	74761400	74762400	0.011262253738249337
chr13	74761500	74762500	0.34050782512619776
chr13	74761600	74762600	0.4562691451771354
chr13	74761700	74762700	0.9295259419182036
chr13	74761800	74762800	0.2635248856374477
chr13	74761900	74762900	0.2178237744235993
chr13	74762000	74763000	0.6320870884271469
chr13	74763100	74764100	-1.070693413222502
chr13	74763200	74764200	-1.3664573987276796
chr13	74763300	74764300	-1.2930409395924574
chr13	74763400	74764400	-1.0260457431271828
chr13	74763500	74764500	-1.0297375708395995
chr13	74763600	74764600	-0.6282994930776554
chr13	74763700	74764700	-1.2578624783022732
chr13	74763800	74764800	-1.4426656772615931
chr13	74763900	74764900	-1.1339556486362885
chr13	74764000	74765000	-0.9663280991960261
chr13	74764100	74765100	-1.3478528256876894
chr13	74764200	74765200	-0.6697888164010358
chr13	74764300	74765300	-0.4468515819350111
chr13	74764400	74765400	-0.7139689036720764
chr13	74764500	74765500	-1.2763386247176929
chr13	74764600	74765600	-1.22709140780445
chr13	74764700	74765700	-0.9490461398509386
chr13	74764800	74765800	-1.120434837836461
chr13	74764900	74765900	-0.9626119954071832
chr13	74765000	74766000	-1.0437224947523909
chr13	74765100	74766100	-0.9172720018894692
chr13	74765200	74766200	-1.4899273709224299
chr13	74765300	74766300	-1.8414159408854842
chr13	74765400	74766400	-1.6255080090572815
chr13	74765500	74766500	-1.079365524324373
chr13	74765600	74766600	-1.1516023300104552
chr13	74765700	74766700	-0.8249278518043855
chr13	74766800	74767800	-0.8380263366961747
chr13	74766900	74767900	-1.3353591009419958
chr13	74767000	74768000	-1.479694435669018
chr13	74767100	74768100	-1.5418212089648458
chr13	74767200	74768200	-1.7023117268665704
chr13	74767300	74768300	-1.1675911548419635
chr13	74767400	74768400	-1.1793955134861331
chr13	74767500	74768500	-0.5496743644575572
chr13	74767600	74768600	-0.3589939340411463
chr13	74767700	74768700	-0.10051697075214837
chr13	74767800	74768800	-0.12494661093410475
chr13	74767900	74768900	0.6270524803468192
chr13	74768000	74769000	0.5234665207055028
chr13	74768100	74769100	0.7455593781743801
chr13	74768200	74769200	0.7407910953190273
chr13	74768300	74769300	0.7988555734644761
chr13	74768400	74769400	1.232854753191828
chr13	74768500	74769500	0.9700557367579772
chr13	74768600	74769600	0.9700340012632692
chr13	74768700	74769700	1.005529444692854
chr13	74768800	74769800	1.4002285293831322
chr13	74768900	74769900	0.5879589374552374
chr13	74769000	74770000	0.7652238564278631
chr13	74769100	74770100	0.20093284526694305
chr13	74769200	74770200	0.11177840405394218
chr13	74769300	74770300	-0.4273768951416538
chr13	74769400	74770400	-0.8565829745432817
chr13	74769500	74770500	-1.3264791804957876
chr13	74769600	74770600	-1.7160047441343174
chr13	74769700	74770700	-1.4889479812329338
chr13	74769800	74770800	-2.1441293059880464
chr13	74769900	74770900	-1.4456827854425136
chr13	74770000	74771000	-1.4683983440030066
chr13	74770100	74771100	-0.6679788274467955
chr13	74770200	74771200	-0.2955211290360727
chr13	74770300	74771300	0.0012035176575775353
chr13	74770400	74771400	-0.18356928062649136
chr13	74770500	74771500	0.273400362152235
chr13	74770600	74771600	0.3029081462840889
chr13	74770700	74771700	0.2903675523153122
chr13	74770800	74771800	0.4690724413183106
chr13	74770900	74771900	0.42573740779715785
chr13	74771000	74772000	0.49924283126861935
chr13	74771100	74772100	0.22636498248829195
chr13	74771200	74772200	-0.34108865513665104
chr13	74771300	74772300	-0.4767264640180944
chr13	74771400	74772400	-0.21616850104808336
chr13	74771500	74772500	-0.992955112632616
chr13	74771600	74772600	-0.8273360640990736
chr13	74771700	74772700	-0.4551708829742506
chr13	74771800	74772800	0.17043812313625134
chr13	74771900	74772900	0.20194848749508595
chr13	74772000	74773000	0.13797402668839268
chr13	74772100	74773100	0.0458643620105752
chr13	74772200	74773200	0.30002777422691906
chr13	74772300	74773300	0.3063351336273868
chr13	74772400	74773400	0.2180644383270225
chr13	74772500	74773500	0.7040178623706513
chr13	74772600	74773600	0.19062200149503752
chr13	74772700	74773700	-0.3586754513892111
chr13	74772800	74773800	-0.7723351933576071
chr13	74772900	74773900	-0.8667067616504905
chr13	74773000	74774000	-0.7574234461134045
chr13	74773100	74774100	-0.6651989073074716
chr13	74773200	74774200	-0.8646045993127529
chr13	74773300	74774300	-0.6492246000975175
chr13	74773400	74774400	-0.9716267360976314
chr13	74773500	74774500	-1.0897652797166455
chr13	74773600	74774600	-0.5369687549640524
chr13	74773700	74774700	-0.5958248845963563
chr13	74773800	74774800	-0.21844418378188765
chr13	74773900	74774900	0.004943391637468096
chr13	74774000	74775000	0.49786141149241325
chr13	74774100	74775100	0.4507029731151609
chr13	74774200	74775200	0.7818316636286303
chr13	74774300	74775300	0.6045229224190162
chr13	74774400	74775400	0.8526113574982743
chr13	74774500	74775500	1.3315211940232146
chr13	74774600	74775600	0.8558044412768143
chr13	74774700	74775700	0.5729438844269557
chr13	74774800	74775800	0.27604828171718304
chr13	74774900	74775900	-0.3327432165505296
chr13	74775000	74776000	-0.6888829734460263
chr13	74775100	74776100	-0.4953428026379618
chr13	74775200	74776200	-0.21647026369835787
chr13	74775300	74776300	-0.5327703340698675
chr13	74775400	74776400	-0.3080685007373415
chr13	74775500	74776500	-0.626335662662562
chr13	74775600	74776600	-0.5219555797557833
chr13	74775700	74776700	-0.13749378095968934
chr13	74775800	74776800	0.6394533349772235
chr13	74775900	74776900	0.946233141200795
chr13	74776000	74777000	0.45206514039324114
chr13	74776100	74777100	-0.057538535430308325
chr13	74776200	74777200	-0.17723195685326407
chr13	74776300	74777300	0.5321774185162236
chr13	74776400	74777400	0.8034443885943691
chr13	74776500	74777500	0.5836976494332181
chr13	74776600	74777600	0.6881560793294633
chr13	74776700	74777700	0.497990270481965
chr13	74776800	74777800	-0.3077052797158936
chr13	74776900	74777900	-0.38120225935898094
chr13	74777000	74778000	-0.14132730828147685
chr13	74777100	74778100	-0.18583150863635065
chr13	74777200	74778200	-0.7405943181860601
chr13	74777300	74778300	-0.8466955338853225
chr13	74777400	74778400	-0.9499479287564172
chr13	74777500	74778500	-0.5689694093058228
chr13	74777600	74778600	-0.2569523520282934
chr13	74777700	74778700	-0.3107992626595248
chr13	74777800	74778800	-0.2317622125417167
chr13	74777900	74778900	-0.2916887387292704
chr13	74778000	74779000	-0.7905894540358194
chr13	74778100	74779100	-0.2859231949086181
chr13	74778200	74779200	0.28972458303735604
chr13	74778300	74779300	0.3206807934151972
chr13	74778400	74779400	-0.2683766084590032
chr13	74778500	74779500	-0.5716200639827087
chr13	74778600	74779600	-0.8338333285280665
chr13	74778700	74779700	-0.7901530332902307
chr13	74778800	74779800	-0.8494013293393949
chr13	74778900	74779900	-0.9836617074566262
chr13	74779000	74780000	-0.16751709103539672
chr13	74779100	74780100	-0.2195262094189451
chr13	74779200	74780200	-0.5568284088553133
chr13	74779300	74780300	-1.6153234473211568
chr13	74779400	74780400	-1.4168569075112818
chr13	74779500	74780500	-1.9105619820162312
chr13	74779600	74780600	-1.9471979948357472
chr13	74779700	74780700	-1.448509250974113
chr13	74779800	74780800	-1.3240686582974894
chr13	74779900	74780900	-0.6754586619951048
chr13	74780000	74781000	-0.872439094486501
chr13	74780100	74781100	-1.3064542896605005
chr13	74780200	74781200	-1.523474947368741
chr13	74780300	74781300	-1.275310550686892
chr13	74780400	74781400	-1.1174250013234919
chr13	74780500	74781500	-0.6742339779942507
chr13	74780600	74781600	-0.6029802257082616
chr13	74780700	74781700	-0.8013400817143306
chr13	74780800	74781800	-0.1862075777254416
chr13	74780900	74781900	-0.6498183906769499
chr13	74781000	74782000	-0.8174210654602894
chr13	74781100	74782100	-0.5268475620697586
chr13	74781200	74782200	-0.3036290616712793
chr13	74781300	74782300	0.08723450225904045
chr13	74781400	74782400	0.018162532470760703
chr13	74781500	74782500	-0.04412004006097816
chr13	74781600	74782600	0.004454420958241054
chr13	74781700	74782700	0.1800895328133901
chr13	74782700	74783700	0.9490924510827689
chr13	74782800	74783800	0.2532108701676432
chr13	74782900	74783900	0.3691832124881936
chr13	74783000	74784000	-0.1834660578744566
chr13	74783100	74784100	-0.8824295660490217
chr13	74783200	74784200	-0.4850284704534648
chr13	74783300	74784300	-0.6504487700177896
chr13	74783400	74784400	-0.5179546155832234
chr13	74783500	74784500	-1.0776406221242951
chr13	74783600	74784600	-1.1427873126666537
chr13	74783700	74784700	-0.7316472806604023
chr13	74783800	74784800	-0.4250305943546221
chr13	74783900	74784900	-2.1702634560559977
chr13	74784000	74785000	-1.71641016268724
chr13	74784100	74785100	-1.0298981358033183
chr13	74784200	74785200	-1.9454392550076003
chr13	74784300	74785300	-2.0701194135629803
chr13	74784400	74785400	-2.2188053745029577
chr13	74784500	74785500	-1.8060385610342995
chr13	74784600	74785600	-1.709555270964056
chr13	74784700	74785700	-1.6124882182982645
chr13	74784800	74785800	-2.2299286962588805
chr13	74784900	74785900	-1.0976979874039985
chr13	74785000	74786000	-1.2270861011447933
chr13	74785100	74786100	-0.9827581009105952
chr13	74785200	74786200	-0.918324989406042
chr13	74785300	74786300	-0.9751091318251052
chr13	74785400	74786400	-0.6433724312941989
chr13	74785500	74786500	-0.4964739658270412
chr13	74785600	74786600	-0.4998398306759463
chr13	74785700	74786700	-0.3827304808601545
chr13	74785800	74786800	0.4590818529975746
chr13	74785900	74786900	0.4105054846728254
chr13	74786000	74787000	0.669040057028009
chr13	74786100	74787100	0.4512098040420661
chr13	74786200	74787200	0.4005756674860891
chr13	74786300	74787300	1.0927201142899858
chr13	74786400	74787400	1.302187990772924
chr13	74786500	74787500	0.6185093678278247
chr13	74786600	74787600	0.7732832147285925
chr13	74786700	74787700	0.8277883362815275
chr13	74786800	74787800	0.8905654459658439
chr13	74786900	74787900	0.449021510767209
chr13	74787000	74788000	0.47214641258140744
chr13	74787100	74788100	0.8658909004510154
chr13	74787200	74788200	0.7195696020132858
chr13	74787300	74788300	0.08821415326983148
chr13	74787400	74788400	-0.26965068366649103
chr13	74787500	74788500	0.18284680888812
chr13	74787600	74788600	-0.09776935368458134
chr13	74787700	74788700	-0.004041528669700368
chr13	74787800	74788800	-0.2942630770695512
chr13	74787900	74788900	-0.017043430137184287
chr13	74788000	74789000	0.33304815797268844
chr13	74788100	74789100	0.4110475367162544
chr13	74788200	74789200	0.6573534133896752
chr13	74788300	74789300	0.9690983708230396
chr13	74789500	74790500	-0.2998748075513563
chr13	74789600	74790600	-0.010769541129748341
chr13	74789700	74790700	0.023091434806077338
chr13	74789800	74790800	0.26201301823113965
chr13	74789900	74790900	-0.1797597097126402
chr13	74790000	74791000	-1.1206178636394113
chr13	74790100	74791100	-1.2034245172078442
chr13	74790200	74791200	-1.1051069494592451
chr13	74790300	74791300	-0.35261459426365765
chr13	74790400	74791400	-0.20377732231331405
chr13	74790500	74791500	-0.10330343907855033
chr13	74790600	74791600	-0.4071950161192613
chr13	74790700	74791700	-0.27571323518520546
chr13	74790800	74791800	-0.3426603793472576
chr13	74790900	74791900	-0.06320514046644016
chr13	74791000	74792000	0.010299706938798975
chr13	74791100	74792100	-0.31765424397247005
chr13	74791200	74792200	0.1000629945890278
chr13	74791300	74792300	0.3484079124650532
chr13	74791400	74792400	0.11853846116679145
chr13	74791500	74792500	-0.1898982085877544
chr13	74791600	74792600	0.05471801989845658
chr13	74791700	74792700	-0.2428934795058769
chr13	74791800	74792800	-0.17375609159881322
chr13	74791900	74792900	0.17684430153661992
chr13	74792000	74793000	0.7782137100989197
chr13	74792100	74793100	0.5225465171630757
chr13	74792200	74793200	0.3611748125549512
chr13	74792300	74793300	0.12729588537974462
chr13	74792400	74793400	0.5592554252479687
chr13	74792500	74793500	0.7965406210565175
chr13	74792600	74793600	0.6534484553125781
chr13	74792700	74793700	0.555706264861453
chr13	74792800	74793800	0.3559372906933813
chr13	74792900	74793900	0.16803470476401774
chr13	74793000	74794000	0.3101855449509675
chr13	74793100	74794100	0.7838657852652384
chr13	74793200	74794200	0.824371976807784
chr13	74793300	74794300	0.5839628544636573
chr13	74793400	74794400	0.15620293268233204
chr13	74793500	74794500	0.8713106867816742
chr13	74793600	74794600	1.6519326347173664
chr13	74793700	74794700	1.1415696491402585
chr13	74793800	74794800	1.1358085686380281
chr13	74793900	74794900	1.2969343668576991
chr13	74794000	74795000	0.8416169875862236
chr13	74794100	74795100	0.8352508358628308
chr13	74794200	74795200	0.6017972536284051
chr13	74794300	74795300	0.4101174748690351
chr13	74794400	74795400	0.093699303898408
chr13	74794500	74795500	-0.7737487328986377
chr13	74794600	74795600	-1.7217773535110021
chr13	74794700	74795700	-0.9091546396489866
chr13	74794800	74795800	-1.0139150001315802
chr13	74794900	74795900	-0.9219194334954116
chr13	74795000	74796000	-0.1671572325408538
chr13	74795100	74796100	-0.1552810949225243
chr13	74795200	74796200	0.3514828894991312
chr13	74795300	74796300	-0.1309406753153433
chr13	74795400	74796400	0.3542425591025421
chr13	74795500	74796500	-0.35351515071265616
chr13	74795600	74796600	-0.8591006399328261
chr13	74795700	74796700	-0.3498298501794106
chr13	74795800	74796800	-0.001502525740482656
chr13	74795900	74796900	-0.6410825977620898
chr13	74796000	74797000	-0.3951123800100808
chr13	74796100	74797100	-0.6370977827150364
chr13	74796200	74797200	-0.9828537758489402
chr13	74796300	74797300	-0.4213181226184953
chr13	74796400	74797400	-0.27075793863755543
chr13	74796500	74797500	0.6235030776355192
chr13	74796600	74797600	1.837068476038663
chr13	74796700	74797700	1.3456710611957277
chr13	74796800	74797800	1.1888020693875447
chr13	74796900	74797900	2.0306631475893893
chr13	74797000	74798000	1.3304590672824799
chr13	74797100	74798100	1.5087257444124818
chr13	74797200	74798200	1.0910902637588646
chr13	74797300	74798300	1.4987661760796378
chr13	74797400	74798400	1.1768571247642483
chr13	74797500	74798500	0.6422135665660225
chr13	74797600	74798600	-0.2611658210477272
chr13	74797700	74798700	-0.9024025955783496
chr13	74797800	74798800	-0.9053236644652288
chr13	74797900	74798900	-0.9338840857192412
chr13	74798000	74799000	-0.6968089709243909
chr13	74798100	74799100	-0.8971622563759827
chr13	74798200	74799200	-0.6269740157957618
chr13	74798300	74799300	-1.5060075457452278
chr13	74798400	74799400	-1.5497722537648906
chr13	74798500	74799500	-1.3552442956559538
chr13	74798600	74799600	-1.180276844904142
chr13	74798700	74799700	-0.4311121775662477
chr13	74798800	74799800	-0.7528293131690154
chr13	74798900	74799900	-1.1388751369417438
chr13	74799000	74800000	-1.5887571302072028
chr13	74802000	74803000	0.948880211864906
chr13	74802100	74803100	0.9633298355769356
chr13	74802200	74803200	1.1537537012609458
chr13	74802300	74803300	0.9169199077189744
chr13	74802400	74803400	0.5788355300726103
chr13	74802500	74803500	0.3571308678894629
chr13	74802600	74803600	-0.4100620277945528
chr13	74802700	74803700	-0.99156634374133
chr13	74802800	74803800	-1.669950617581935
chr13	74802900	74803900	-1.6413213563715965
chr13	74803000	74804000	-2.092683453928825
chr13	74803100	74804100	-2.2609012361333622
chr13	74803200	74804200	-3.0657381224165805
chr13	74803300	74804300	-3.089648468334642
chr13	74803400	74804400	-2.8721436583956623
chr13	74803500	74804500	-2.9298131947354387
chr13	74803600	74804600	-2.3427770338335363
chr13	74803700	74804700	-2.6338784811310494
chr13	74803800	74804800	-2.4278155677966105
chr13	74803900	74804900	-1.9330041922337045
chr13	74804000	74805000	-1.6111955330520034
chr13	74804100	74805100	-0.913046492835771
chr13	74804200	74805200	0.5437424981886695
chr13	74804300	74805300	-0.028303358812074124
chr13	74804400	74805400	-0.0443994991134744
chr13	74804500	74805500	-0.35084008550480217
chr13	74804600	74805600	-0.10531435171840076
chr13	74804700	74805700	0.3666839266658433
chr13	74804800	74805800	-0.4019541817938689
chr13	74804900	74805900	-1.0031628987756969
chr13	74805000	74806000	-1.5792317831261962
chr13	74805100	74806100	-2.318874978549245
chr13	74805200	74806200	-3.3577580965033214
chr13	74805300	74806300	-2.8764502544498165
chr13	74805400	74806400	-2.733656747015748
chr13	74805500	74806500	-2.656417527418225
chr13	74805600	74806600	-2.30627525847462
chr13	74805700	74806700	-2.4335982895840886
chr13	74805800	74806800	-1.376648205315662
chr13	74805900	74806900	-0.9553298678722636
chr13	74806000	74807000	-0.38604646615926747
chr13	74806100	74807100	-0.17671660221209232
chr13	74806200	74807200	0.1593680863350395
chr13	74806300	74807300	-0.3630640444380999
chr13	74806400	74807400	-0.6360147861490918
chr13	74806500	74807500	-0.6007598111954776
chr13	74806600	74807600	-1.4324248337675891
chr13	74806700	74807700	-1.673825369486953
chr13	74806800	74807800	-1.7460102356340017
chr13	74806900	74807900	-2.2279557780334223
chr13	74807000	74808000	-2.3016853941439916
chr13	74807100	74808100	-1.8398893594314127
chr13	74807200	74808200	-3.049244141414673
chr13	74807300	74808300	-2.6576225659434622
chr13	74807400	74808400	-2.7101842879986147
chr13	74807500	74808500	-2.8477968312649082
chr13	74807600	74808600	-2.3250077212796056
chr13	74807700	74808700	-1.9747202642421184
chr13	74807800	74808800	-2.315061570456789
chr13	74807900	74808900	-1.7003162624158832
chr13	74808000	74809000	-1.7381481048193843
chr13	74808100	74809100	-2.274483033833274
chr13	74808200	74809200	-0.5414984045768552
chr13	74810900	74811900	-6.150173869509247
chr13	74811000	74812000	-6.698616440721349
chr13	74811100	74812100	-8.485265526195631
chr13	74811200	74812200	-9.12265312886416
chr13	74811300	74812300	-9.627129613247325
chr13	74811400	74812400	-9.101570822968526
chr13	74812500	74813500	-1.4515041406802869
chr13	74812600	74813600	-0.8674133839961298
chr13	74812700	74813700	-0.757811185944963
chr13	74812800	74813800	-0.890567094701585
chr13	74812900	74813900	-0.5696991188264089
chr13	74813000	74814000	-0.8549472251673708
chr13	74813100	74814100	-0.5466370573134336
chr13	74813200	74814200	-0.8955720291273486
chr13	74813300	74814300	-0.0873973942636422
chr13	74813400	74814400	-0.7176337383809069
chr13	74813500	74814500	-1.4335251422857698
chr13	74813600	74814600	-0.9010005261728712
chr13	74813700	74814700	-1.3479987791702577
chr13	74813800	74814800	-1.4338983981927231
chr13	74813900	74814900	-1.2327685667409114
chr13	74814000	74815000	-1.2774364207418725
chr13	74814100	74815100	-0.8748670005145659
chr13	74814200	74815200	-0.9168069651931646
chr13	74814300	74815300	-2.178883296944492
chr13	74814400	74815400	-2.9971057496198883
chr13	74814500	74815500	-2.5793263397765185
chr13	74814600	74815600	-3.2785242181947414
chr13	74814700	74815700	-3.0482513213669846
chr13	74814800	74815800	-2.352075187053081
chr13	74814900	74815900	-3.1985037192225927
chr13	74815000	74816000	-3.030152923353797
chr13	74815100	74816100	-3.05465899246346
chr13	74815200	74816200	-2.523990079165175
chr13	74815300	74816300	-1.7917540160473175
chr13	74815400	74816400	-1.0090921164600053
chr13	74815500	74816500	-0.9123012239974004
chr13	74815600	74816600	-0.1840573650327115
chr13	74815700	74816700	0.4167290544696349
chr13	74815800	74816800	-0.3870289678742495
chr13	74815900	74816900	0.40528721187938543
chr13	74816000	74817000	0.8023782477843333
chr13	74816100	74817100	0.4366978864532768
chr13	74816200	74817200	0.5968673284465614
chr13	74816300	74817300	0.7917855003112496
chr13	74816400	74817400	0.35514863355630705
chr13	74816500	74817500	0.6955067473023254
chr13	74816600	74817600	0.6567950629702852
chr13	74816700	74817700	0.4646142141908794
chr13	74816800	74817800	0.8798367640755634
chr13	74816900	74817900	0.8236881149869534
chr13	74817000	74818000	0.5656034479153184
chr13	74817100	74818100	0.33850330169042475
chr13	74817200	74818200	0.24929629751057603
chr13	74817300	74818300	0.15504858151234313
chr13	74817400	74818400	0.5475637785210274
chr13	74817500	74818500	0.2950106936180467
chr13	74817600	74818600	-0.03759180346846374
chr13	74817700	74818700	-1.0748168719578954
chr13	74817800	74818800	-1.1441820002376883
chr13	74818700	74819700	0.17721103758683152
chr13	74818800	74819800	-0.2595945819866703
chr13	74818900	74819900	-0.9973191562790508
chr13	74819000	74820000	-0.8714524914904028
chr13	74819100	74820100	-1.3797634410417283
chr13	74819200	74820200	-1.3763098974448218
chr13	74819300	74820300	-1.7633591895008642
chr13	74819400	74820400	-1.4137676140390838
chr13	74819500	74820500	-1.6631917154909577
chr13	74819600	74820600	-2.070567734923069
chr13	74819700	74820700	-1.764406136930346
chr13	74819800	74820800	-1.6097245946560812
chr13	74819900	74820900	-0.8161817580713036
chr13	74820000	74821000	-0.46911979626246697
chr13	74820100	74821100	0.11422238504029628
chr13	74820200	74821200	0.24786781277733
chr13	74820300	74821300	-0.13356115912607192
chr13	74820400	74821400	-0.3607107706380744
chr13	74820500	74821500	-0.4686749154748444
chr13	74820600	74821600	0.047111453307494285
chr13	74820700	74821700	0.5020431155006077
chr13	74820800	74821800	0.02006643982979303
chr13	74820900	74821900	-0.1335771953488549
chr13	74821000	74822000	-0.46575358752676177
chr13	74821100	74822100	-0.8151621441699894
chr13	74821200	74822200	-1.2968162952434903
chr13	74821300	74822300	-1.1818190393739223
chr13	74821400	74822400	-1.0029359736090202
chr13	74821500	74822500	-1.1973527592598052
chr13	74821600	74822600	-0.5240846971345092
chr13	74821700	74822700	-1.239327164529612
chr13	74821800	74822800	-0.7210469756416258
chr13	74821900	74822900	-1.0612148319457866
chr13	74822000	74823000	-1.2577014351350617
chr13	74822100	74823100	-0.981641022049454
chr13	74823200	74824200	-1.0082725574338829
chr13	74823300	74824300	-1.4771754917239566
chr13	74823400	74824400	-1.2213328912538357
chr13	74823500	74824500	-1.025753993934647
chr13	74823600	74824600	-1.1900716255400452
chr13	74823700	74824700	-0.7436164350732937
chr13	74823800	74824800	-0.6103370776265704
chr13	74823900	74824900	-0.8343557418709469
chr13	74824000	74825000	0.021226618397199148
chr13	74824100	74825100	0.710588500732668
chr13	74824200	74825200	1.1053399591911766
chr13	74824300	74825300	1.3016005970637463
chr13	74824400	74825400	0.535596352823866
chr13	74824500	74825500	-0.035187356533287154
chr13	74824600	74825600	-0.2042118726451238
chr13	74824700	74825700	-1.048627101098839
chr13	74824800	74825800	-1.2016148291054398
chr13	74824900	74825900	-0.8467775329220121
chr13	74825000	74826000	-1.536154117243165
chr13	74825100	74826100	-1.8018412005320128
chr13	74825200	74826200	-1.6413878884899988
chr13	74825300	74826300	-1.2269834103378434
chr13	74825400	74826400	-0.6454276631960684
chr13	74825500	74826500	0.2828259686149511
chr13	74825600	74826600	0.2726331047236722
chr13	74825700	74826700	0.7243656883583367
chr13	74825800	74826800	0.08776883323343072
chr13	74825900	74826900	0.3078009714118161
chr13	74826000	74827000	0.5955450567668392
chr13	74826100	74827100	0.8805636239406126
chr13	74826200	74827200	0.9663029631724196
chr13	74826300	74827300	0.7945438711130822
chr13	74826400	74827400	1.1882057122768168
chr13	74826500	74827500	0.7426183203761737
chr13	74826600	74827600	1.2722750435881092
chr13	74826700	74827700	1.5077060811967178
chr13	74826800	74827800	1.753940422766721
chr13	74826900	74827900	1.5619642230807451
chr13	74827000	74828000	1.2766299546615407
chr13	74827100	74828100	0.9777084189208411
chr13	74827200	74828200	0.7960488996534835
chr13	74827300	74828300	1.0641880014754013
chr13	74827400	74828400	0.6016736966095146
chr13	74827500	74828500	0.9730726861694944
chr13	74827600	74828600	0.4937445920854392
chr13	74827700	74828700	0.22743743851824424
chr13	74827800	74828800	0.5519200088698527
chr13	74827900	74828900	0.3713821683548737
chr13	74828000	74829000	0.2884166396416288
chr13	74828100	74829100	0.3566550142266283
chr13	74828200	74829200	-0.1001701816592865
chr13	74828300	74829300	-0.8489320719877245
chr13	74828400	74829400	-1.4364221158659924
chr13	74828500	74829500	-1.724092931625059
chr13	74828600	74829600	-1.4253853373879295
chr13	74828700	74829700	-1.3757348427065337
chr13	74828800	74829800	-1.4777045371680502
chr13	74828900	74829900	-1.2932062867228231
chr13	74829000	74830000	-0.861706705525442
chr13	74829100	74830100	-1.0715244214375201
chr13	74829200	74830200	-1.033581115762771
chr13	74829300	74830300	-0.2011294424604756
chr13	74829400	74830400	0.5676786079439959
chr13	74829500	74830500	1.0987354942087597
chr13	74829600	74830600	0.2958911319617159
chr13	74829700	74830700	0.8777835304643689
chr13	74829800	74830800	0.2484677103793456
chr13	74829900	74830900	0.25941504089938483
chr13	74830000	74831000	-0.48196163330396646
chr13	74830100	74831100	-0.03908765200666865
chr13	74830200	74831200	0.4503753134149757
chr13	74830300	74831300	0.07857257693349988
chr13	74830400	74831400	-0.0456357311877052
chr13	74830500	74831500	-0.14517191858911566
chr13	74830600	74831600	0.6112418084147897
chr13	74830700	74831700	-0.4269173307736761
chr13	74830800	74831800	0.1503216187426254
chr13	74830900	74831900	0.3281618276600774
chr13	74831000	74832000	0.8977658224521343
chr13	74831100	74832100	0.1903583716245723
chr13	74831200	74832200	-0.2674592341515074
chr13	74831300	74832300	-0.025405090505491952
chr13	74831400	74832400	-0.11638658667446668
chr13	74831500	74832500	-0.1837439759797048
chr13	74831600	74832600	-0.6468593308540839
chr13	74831700	74832700	-0.04071410842610959
chr13	74831800	74832800	-0.15173613816811893
chr13	74832500	74833500	-1.3499700076657806
chr13	74832600	74833600	-1.6115202034091491
chr13	74832700	74833700	-1.6982865723385718
chr13	74832800	74833800	-1.0675910469565073
chr13	74832900	74833900	-1.2171234441051122
chr13	74833000	74834000	-1.3906692534659895
chr13	74833100	74834100	-0.6085731751411255
chr13	74833200	74834200	0.3073917489652345
chr13	74833300	74834300	0.7012650023903448
chr13	74833400	74834400	1.1218636376759414
chr13	74833500	74834500	1.6061208352868244
chr13	74833600	74834600	2.4097121867564817
chr13	74833700	74834700	2.9239802125935386
chr13	74833800	74834800	1.7028637506501698
chr13	74833900	74834900	1.6578416534765978
chr13	74834000	74835000	1.9019695601871542
chr13	74834100	74835100	1.0704695519923941
chr13	74834200	74835200	0.6667300972218922
chr13	74834300	74835300	0.011067233425185695
chr13	74834400	74835400	0.02360532026016061
chr13	74834500	74835500	-0.5650355979289208
chr13	74834600	74835600	-1.415345634439936
chr13	74834700	74835700	-1.826534059338975
chr13	74834800	74835800	-1.1296192216065275
chr13	74834900	74835900	-1.094222366598513
chr13	74835000	74836000	-0.6446733329820185
chr13	74835100	74836100	-0.5683290186059753
chr13	74835200	74836200	-0.6320839409848346
chr13	74835300	74836300	-0.8627833637205009
chr13	74835400	74836400	-1.1105780507570917
chr13	74835500	74836500	-1.666265095898327
chr13	74835600	74836600	-0.759978509427499
chr13	74835700	74836700	-1.0840932117762816
chr13	74835800	74836800	-0.8422039700199665
chr13	74835900	74836900	-0.7148386926573222
chr13	74836000	74837000	-1.3315898605356706
chr13	74836100	74837100	-1.2311105256231023
chr13	74836200	74837200	-1.9974586878015703
chr13	74836300	74837300	-1.1038503794825287
chr13	74836400	74837400	-1.6326217728637
chr13	74836500	74837500	-1.030571113257077
chr13	74836600	74837600	-1.8406995213043664
chr13	74836700	74837700	-1.7027546673397658
chr13	74836800	74837800	-1.7928635203898324
chr13	74836900	74837900	-2.150677590682019
chr13	74837000	74838000	-2.2723893198618215
chr13	74837100	74838100	-1.855876383340524
chr13	74837200	74838200	-1.3358587393632828
chr13	74837300	74838300	-1.4351190135956045
chr13	74837400	74838400	-1.3214911418446749
chr13	74837500	74838500	-1.4601951103769495
chr13	74837600	74838600	-1.376554437012243
chr13	74837700	74838700	-0.8934072149905793
chr13	74837800	74838800	-1.4493772031866416
chr13	74837900	74838900	-0.9987574451170612
chr13	74838000	74839000	-1.2774158630119732
chr13	74838100	74839100	-1.5963147483821207
chr13	74838200	74839200	-1.6182595128531594
chr13	74838300	74839300	-1.5416037198659578
chr13	74838400	74839400	-0.7814994795667335
chr13	74838500	74839500	-0.6168925749567866
chr13	74838600	74839600	-0.3990685633381314
chr13	74838700	74839700	-0.2511818328843076
chr13	74838800	74839800	0.3699983346479761
chr13	74838900	74839900	0.24469127432524626
chr13	74839000	74840000	0.6914363741634076
chr13	74839100	74840100	0.7863006054660002
chr13	74839200	74840200	0.9930675041683668
chr13	74839300	74840300	1.0131807052765816
chr13	74839400	74840400	0.41884433093069
chr13	74839500	74840500	0.4294013968727772
chr13	74839600	74840600	0.09345584700177596
chr13	74839700	74840700	0.2058618612580319
chr13	74839800	74840800	0.1846453714214598
chr13	74839900	74840900	-0.42818812644979815
chr13	74840000	74841000	-0.3940396236497251
chr13	74840100	74841100	0.03697649490120671
chr13	74840200	74841200	0.03196261708620648
chr13	74840300	74841300	-0.13736071352227952
chr13	74840400	74841400	-0.2594461539635211
chr13	74840500	74841500	0.0871445826285176
chr13	74840600	74841600	0.4833159042804603
chr13	74840700	74841700	0.5393840767444551
chr13	74843100	74844100	-0.813868705107386
chr13	74843200	74844200	-0.15926434478568066
chr13	74843300	74844300	-0.0045013653707014455
chr13	74843400	74844400	-0.4146421479867263
chr13	74843500	74844500	-0.18987217493682065
chr13	74843600	74844600	-0.21358086756641229
chr13	74843700	74844700	-0.018257471695412662
chr13	74843800	74844800	0.10795225699074372
chr13	74843900	74844900	0.1396458517181618
chr13	74844000	74845000	0.5796131237696912
chr13	74844100	74845100	0.6315118408803996
chr13	74844200	74845200	0.2302049637974532
chr13	74844300	74845300	0.377806150106884
chr13	74844400	74845400	0.9577564103880228
chr13	74844500	74845500	0.11572202828118106
chr13	74844600	74845600	0.11162391700085998
chr13	74844700	74845700	0.00963759873844462
chr13	74844800	74845800	0.3999668464731185
chr13	74844900	74845900	0.1962113707706936
chr13	74845000	74846000	-0.15431182266485707
chr13	74845100	74846100	-0.4567264994588984
chr13	74845200	74846200	-0.34706893559702684
chr13	74845300	74846300	-0.9125266994139088
chr13	74845400	74846400	-0.9687908072698052
chr13	74845500	74846500	0.4391779291411108
chr13	74845600	74846600	-0.2318740557685633
chr13	74845700	74846700	-0.20773453272674475
chr13	74845800	74846800	-0.17143830506025526
chr13	74845900	74846900	0.07734992872162769
chr13	74846000	74847000	-0.52609728420604
chr13	74846100	74847100	-0.3454084746449044
chr13	74846200	74847200	-0.4986420996753005
chr13	74846300	74847300	-0.10722132082390654
chr13	74846400	74847400	-0.5445354259573929
chr13	74846500	74847500	-1.3501807565294537
chr13	74846600	74847600	-0.5837565277571517
chr13	74846700	74847700	-1.1508371139639648
chr13	74846800	74847800	-1.9692726572991128
chr13	74846900	74847900	-2.1052746553293766
chr13	74847000	74848000	-1.76100411089528
chr13	74847100	74848100	-1.926181090167183
chr13	74847200	74848200	-1.651402807842929
chr13	74847300	74848300	-1.7254157645361394
chr13	74847400	74848400	-2.337512418357864
chr13	74847500	74848500	-2.3747836141441043
chr13	74847600	74848600	-2.030704908079003
chr13	74847700	74848700	-1.6209105355968725
chr13	74847800	74848800	-1.4262841566357431
chr13	74847900	74848900	-0.8883299405211319
chr13	74848000	74849000	-0.7890712952800993
chr13	74848100	74849100	-1.3302981207446576
chr13	74848200	74849200	-1.7730548556797905
chr13	74848300	74849300	-1.774101530492755
chr13	74848400	74849400	-1.229531741553978
chr13	74848500	74849500	-1.469710372355336
chr13	74848600	74849600	-1.223002736658071
chr13	74848700	74849700	-1.6978996214891031
chr13	74848800	74849800	-1.5790693409991632
chr13	74848900	74849900	-1.8042016441389568
chr13	74849000	74850000	-1.8849673806489005
chr13	74849100	74850100	-1.2848540192973064
chr13	74849200	74850200	-0.6813079365358461
chr13	74849300	74850300	-0.7912431392552511
chr13	74849400	74850400	-0.6957603318588261
chr13	74849500	74850500	-0.8140497525454868
chr13	74849600	74850600	-1.6448523927365852
chr13	74849700	74850700	-1.1407234096601722
chr13	74849800	74850800	-1.2176619395435648
chr13	74849900	74850900	-1.1802776451857977
chr13	74850000	74851000	-1.6875941711296143
chr13	74850100	74851100	-1.5616491067616471
chr13	74850200	74851200	-1.7494064275696912
chr13	74850300	74851300	-2.2879712537733257
chr13	74850400	74851400	-2.6085657861775795
chr13	74850500	74851500	-2.53571820085612
chr13	74850600	74851600	-2.3490564788642536
chr13	74850700	74851700	-2.047021382621728
chr13	74850800	74851800	-2.0695071083994825
chr13	74850900	74851900	-2.6498312912969317
chr13	74851000	74852000	-1.673751728120269
chr13	74851100	74852100	-2.033967464009988
chr13	74851200	74852200	-2.272906437765869
chr13	74851300	74852300	-1.471377071893111
chr13	74851400	74852400	-0.6373811911104045
chr13	74851500	74852500	-0.19206949668769446
chr13	74851600	74852600	0.2064928027050111
chr13	74851700	74852700	-0.12703046714815022
chr13	74851800	74852800	-0.1300865087172117
chr13	74851900	74852900	-0.3695013881026973
chr13	74852000	74853000	-1.1097814976400915
chr13	74852100	74853100	-0.6614418136175572
chr13	74852200	74853200	-1.1940498236890245
chr13	74852300	74853300	-1.402811544925346
chr13	74852400	74853400	-1.7357367802635484
chr13	74852500	74853500	-1.8517492720552948
chr13	74852600	74853600	-2.5580278527123284
chr13	74852700	74853700	-2.9854952862530846
chr13	74852800	74853800	-2.9175593614533977
chr13	74852900	74853900	-2.89003284873131
chr13	74853000	74854000	-2.462208053923439
chr13	74853100	74854100	-2.7364032315038966
chr13	74853200	74854200	-2.323002648552196
chr13	74853300	74854300	-3.38047383312436
chr13	74853400	74854400	-3.3979299879754574
chr13	74853500	74854500	-3.1675248761365182
chr13	74853600	74854600	-3.3337447976709487
chr13	74853700	74854700	-3.5613638856470096
chr13	74853800	74854800	-2.9352492179036247
chr13	74853900	74854900	-2.716848605126084
chr13	74854000	74855000	-2.8351193929965794
chr13	74855000	74856000	-3.988013239436574
chr13	74855100	74856100	-4.1638642326496536
chr13	74855200	74856200	-3.629444672965332
chr13	74855300	74856300	-3.3167225162808482
chr13	74855400	74856400	-2.919090420184524
chr13	74855500	74856500	-2.091445220394069
chr13	74855600	74856600	-1.730674624582862
chr13	74855700	74856700	-1.6217702305368131
chr13	74855800	74856800	-1.7339052559043049
chr13	74855900	74856900	-1.151767849383894
chr13	74856000	74857000	-0.708753816914209
chr13	74856100	74857100	-0.4406181555039278
chr13	74856200	74857200	-0.6703488547254429
chr13	74857400	74858400	-2.8535314957616986
chr13	74857600	74858600	-2.0950674380157848
chr13	74857700	74858700	-2.250666014301172
chr13	74858000	74859000	-2.280724460966287
chr13	74858100	74859100	-1.5569439217036385
chr13	74858300	74859300	-1.620826579790993
chr13	74858500	74859500	-1.9782143900573204
chr13	74858600	74859600	-2.544663684914956
chr13	74858700	74859700	-2.4654926791958545
chr13	74858800	74859800	-2.6735814385152112
chr13	74858900	74859900	-1.9020132988040281
chr13	74859000	74860000	-1.4955834858533184
chr13	74859100	74860100	-1.5896337184368627
chr13	74859200	74860200	-1.8161701418420413
chr13	74859300	74860300	-1.93847387604332
chr13	74859400	74860400	-1.0254857624329183
chr13	74859500	74860500	-0.8063154459855382
chr13	74859600	74860600	-0.08284013946411302
chr13	74859700	74860700	-0.7908768694540059
chr13	74859800	74860800	-0.7049602966016284
chr13	74859900	74860900	-1.4757589893397052
chr13	74860000	74861000	-1.6317978317398518
chr13	74860100	74861100	-1.941779884214819
chr13	74860200	74861200	-0.909105623435338
chr13	74860300	74861300	-2.1059426219169883
chr13	74860400	74861400	-1.7474589503184264
chr13	74860500	74861500	-2.6659013408146803
chr13	74860600	74861600	-2.750614781398081
chr13	74860700	74861700	-1.7709600539999322
chr13	74860800	74861800	-1.9898509613629145
chr13	74860900	74861900	-1.161644552688323
chr13	74861000	74862000	-0.8172552959909722
chr13	74861100	74862100	-0.05692698987142247
chr13	74861200	74862200	-0.2234874946402163
chr13	74861300	74862300	0.6535063613730353
chr13	74861400	74862400	0.11250761995783634
chr13	74861500	74862500	0.6086072823387163
chr13	74861600	74862600	0.7184808955187979
chr13	74861700	74862700	0.17878579817004894
chr13	74861800	74862800	0.5168150826082274
chr13	74861900	74862900	0.20046458227259892
chr13	74862000	74863000	-0.45878353253128884
chr13	74862100	74863100	-0.9713382256836546
chr13	74862200	74863200	-1.427303077108979
chr13	74862300	74863300	-1.4553618546478018
chr13	74862400	74863400	-0.8837266921875725
chr13	74862500	74863500	-0.5352804720763071
chr13	74862600	74863600	-1.3055953673905103
chr13	74862700	74863700	-0.08691683394465291
chr13	74862800	74863800	-0.29183842637375784
chr13	74862900	74863900	0.06351981924980782
chr13	74863000	74864000	0.4260364591286413
chr13	74863100	74864100	0.33632742340098865
chr13	74863200	74864200	0.9726395598159906
chr13	74863300	74864300	1.0863943057547358
chr13	74863400	74864400	1.2953138655568004
chr13	74863500	74864500	0.4554720524841159
chr13	74863600	74864600	0.3443149244316338
chr13	74863700	74864700	-0.2928227102551327
chr13	74863800	74864800	-0.30311073748142586
chr13	74863900	74864900	-1.087327994798951
chr13	74864000	74865000	-1.369652867899782
chr13	74864100	74865100	-1.5571063400789658
chr13	74864200	74865200	-2.481774779187277
chr13	74864300	74865300	-3.0985387802690707
chr13	74864400	74865400	-3.148573435015096
chr13	74864500	74865500	-2.6592801875472136
chr13	74864600	74865600	-2.215385680097837
chr13	74864700	74865700	-3.1673416808055226
chr13	74864800	74865800	-3.8166161099071614
chr13	74864900	74865900	-3.7470607202124135
chr13	74865000	74866000	-3.856647502113446
chr13	74865100	74866100	-3.4675191543518835
chr13	74865200	74866200	-3.4622984252409195
chr13	74865300	74866300	-2.5702729803538795
chr13	74865400	74866400	-3.263805947286464
chr13	74867100	74868100	-1.3337520438230206
chr13	74867200	74868200	-2.177146331692222
chr13	74867300	74868300	-2.9289618743317125
chr13	74867400	74868400	-3.360558173486628
chr13	74867500	74868500	-2.848214826183316
chr13	74867600	74868600	-3.0207391034599356
chr13	74867700	74868700	-2.8585776301711747
chr13	74867800	74868800	-3.4908672471564155
chr13	74867900	74868900	-2.5771470446533082
chr13	74868000	74869000	-3.280119877820275
chr13	74868100	74869100	-2.7108493426445603
chr13	74868200	74869200	-2.2817149704487893
chr13	74868300	74869300	-1.639225086254278
chr13	74868400	74869400	-1.9163214491102842
chr13	74868500	74869500	-1.8947464685311235
chr13	74868600	74869600	-1.544062867733047
chr13	74868700	74869700	-1.4614034297220635
chr13	74868800	74869800	-0.5862042027947861
chr13	74868900	74869900	-1.713949577154381
chr13	74869000	74870000	-1.704878593815748
chr13	74869100	74870100	-1.7592583087358102
chr13	74869200	74870200	-1.6544324337681129
chr13	74869300	74870300	-2.1103964411847187
chr13	74869400	74870400	-1.645853441728209
chr13	74869500	74870500	-1.6860954754670119
chr13	74869600	74870600	-2.2940904310989176
chr13	74869700	74870700	-2.6392304994802096
chr13	74869800	74870800	-2.6353550703986937
chr13	74869900	74870900	-1.944948522534844
chr13	74870000	74871000	-0.7872839479128616
chr13	74870100	74871100	-0.6868104324016975
chr13	74870200	74871200	-0.6588931247461429
chr13	74870300	74871300	0.3985089841514152
chr13	74870400	74871400	0.5788264545555454
chr13	74870500	74871500	0.041346192063916716
chr13	74870600	74871600	-0.35380262113315514
chr13	74870700	74871700	-0.17946963543998884
chr13	74870800	74871800	-0.2639269015198285
chr13	74870900	74871900	-0.11549392381733645
chr13	74871000	74872000	-0.4030792548789361
chr13	74871100	74872100	-0.3926097114760772
chr13	74871200	74872200	-0.23799914247160425
chr13	74871300	74872300	-0.9408221941670872
chr13	74871400	74872400	-1.1242576049546371
chr13	74871500	74872500	-0.7637874728140013
chr13	74871600	74872600	-0.2357422488308725
chr13	74871700	74872700	0.1902648041613895
chr13	74871800	74872800	0.006639821968211225
chr13	74871900	74872900	0.10579821244893996
chr13	74872000	74873000	-0.196499394990922
chr13	74872100	74873100	-0.2239177586065943
chr13	74872200	74873200	-0.12701454332094025
chr13	74872300	74873300	0.3004760329332571
chr13	74872400	74873400	0.09525621592669756
chr13	74872500	74873500	0.32393840894495
chr13	74872600	74873600	-0.16264240595568288
chr13	74872700	74873700	-0.322009165130294
chr13	74872800	74873800	-0.7661378412306671
chr13	74872900	74873900	-1.016280476181843
chr13	74873000	74874000	-0.5566871310829451
chr13	74873100	74874100	-0.7476039279776431
chr13	74873200	74874200	-0.8385817392200032
chr13	74873300	74874300	-1.6733525180189532
chr13	74873400	74874400	-1.903442816414021
chr13	74873500	74874500	-2.3738234405686103
chr13	74873600	74874600	-2.0511772931958534
chr13	74873700	74874700	-1.9302232239848487
chr13	74873800	74874800	-1.4943021386280588
chr13	74873900	74874900	-1.1962977837899844
chr13	74874000	74875000	-1.7993363868551981
chr13	74874100	74875100	-2.258164953091542
chr13	74874200	74875200	-2.6232648869200106
chr13	74874300	74875300	-2.525906303466368
chr13	74874400	74875400	-3.048665842017248
chr13	74874500	74875500	-2.8199489534089857
chr13	74874600	74875600	-2.1375666361456447
chr13	74874700	74875700	-2.2876102992441845
chr13	74874800	74875800	-2.2447383352959847
chr13	74874900	74875900	-2.302611428921239
chr13	74875000	74876000	-1.6347817876948063
chr13	74875100	74876100	-1.2733637362458443
chr13	74875200	74876200	-0.9467712007429124
chr13	74876300	74877300	-0.9767203393550341
chr13	74876400	74877400	-0.81932742981488
chr13	74876500	74877500	-0.7880108971345076
chr13	74876600	74877600	-0.5963231298243048
chr13	74876700	74877700	-0.5622238217567126
chr13	74876800	74877800	-0.5787614198072579
chr13	74876900	74877900	-0.9842335224197248
chr13	74877000	74878000	-1.0821847711872052
chr13	74877100	74878100	-1.8360919725823417
chr13	74877200	74878200	-1.4110134395628433
chr13	74877300	74878300	-1.7008137184169454
chr13	74877400	74878400	-2.36882188753838
chr13	74877500	74878500	-2.3120911123060264
chr13	74877600	74878600	-2.319296690317929
chr13	74877700	74878700	-2.520750724790864
chr13	74877800	74878800	-2.447725949382876
chr13	74877900	74878900	-2.0935889451395453
chr13	74878000	74879000	-2.1326062848585363
chr13	74878100	74879100	-1.300242722921538
chr13	74878200	74879200	-1.0924701939005583
chr13	74878300	74879300	-0.5534934654210589
chr13	74878400	74879400	-0.25913515900239104
chr13	74878500	74879500	-0.3949470734901189
chr13	74878600	74879600	-0.7355712409469373
chr13	74878700	74879700	-1.0480044518652063
chr13	74878800	74879800	-1.4595003470945869
chr13	74878900	74879900	-1.1911122982870204
chr13	74879000	74880000	-0.6459340342799651
chr13	74879100	74880100	-1.3449033705646125
chr13	74879200	74880200	-1.8383925861160144
chr13	74879300	74880300	-2.277458320514936
chr13	74879400	74880400	-1.7539562989902953
chr13	74879500	74880500	-1.4278565461035613
chr13	74879600	74880600	-1.1200101410408545
chr13	74879700	74880700	-1.0779208989187332
chr13	74879800	74880800	-0.7992749734506049
chr13	74879900	74880900	-1.4473519316501402
chr13	74880000	74881000	-2.4389220440276773
chr13	74880100	74881100	-1.9938853002724728
chr13	74880200	74881200	-1.5638322035228531
chr13	74880300	74881300	-1.7413754233028882
chr13	74880400	74881400	-1.8607278074842803
chr13	74880500	74881500	-2.0176321891781552
chr13	74880600	74881600	-1.8751354429722136
chr13	74880700	74881700	-1.6158803570651843
chr13	74880800	74881800	-0.9236823008090056
chr13	74880900	74881900	0.06818851829386176
chr13	74881000	74882000	0.2438695088632331
chr13	74881100	74882100	0.6077880172459479
chr13	74881200	74882200	0.09687976499067842
chr13	74881300	74882300	0.008807598885687854
chr13	74881400	74882400	-0.3982484671674331
chr13	74881500	74882500	-0.965406615675274
chr13	74881600	74882600	-1.481939723049127
chr13	74881700	74882700	-1.418015458395549
chr13	74881800	74882800	-1.8299973550448967
chr13	74881900	74882900	-2.1490903335862472
chr13	74882000	74883000	-2.0935712147618677
chr13	74882100	74883100	-2.8623325487664646
chr13	74882200	74883200	-2.4157764718238366
chr13	74882300	74883300	-2.135193709729869
chr13	74882400	74883400	-1.8892850688903389
chr13	74882500	74883500	-0.9045752378542584
chr13	74882600	74883600	-0.8193545090430894
chr13	74882700	74883700	-0.006754206064980775
chr13	74882800	74883800	0.3042622385296754
chr13	74882900	74883900	0.19604761347684035
chr13	74883000	74884000	-0.2647820923126224
chr13	74883100	74884100	-0.032496177520579934
chr13	74883200	74884200	-0.8498612404030609
chr13	74883300	74884300	-0.8437529930596963
chr13	74883400	74884400	-0.9852772972147203
chr13	74883500	74884500	-1.3481947126124854
chr13	74883600	74884600	-1.2815334679231518
chr13	74883700	74884700	-1.5947407170265804
chr13	74883800	74884800	-1.533460689913026
chr13	74883900	74884900	-1.4667251841327773
chr13	74884000	74885000	-0.7094572892170398
chr13	74884100	74885100	-0.13977868059574916
chr13	74884200	74885200	0.2714661212935831
chr13	74884900	74885900	-0.72581412235828
chr13	74885000	74886000	-0.7686092515133502
chr13	74885100	74886100	-0.9361448246415384
chr13	74885200	74886200	-0.9544553369783568
chr13	74885300	74886300	-0.9430750993906778
chr13	74885400	74886400	-0.8265120258946803
chr13	74885500	74886500	-1.3139120455985434
chr13	74885600	74886600	-1.0428408767282946
chr13	74885700	74886700	-0.4620836066773648
chr13	74885800	74886800	-0.7225695420138081
chr13	74885900	74886900	-0.8327498699354817
chr13	74886000	74887000	-0.7798861779157752
chr13	74886100	74887100	-0.9854885305980452
chr13	74886200	74887200	-1.3032317217935458
chr13	74886300	74887300	-1.1493195896820538
chr13	74886400	74887400	-1.0423584611734007
chr13	74886500	74887500	-0.7145033005222808
chr13	74886600	74887600	-0.5629210866547338
chr13	74886700	74887700	-1.3758642768355067
chr13	74886800	74887800	-1.4064110933297118
chr13	74886900	74887900	-1.3872608317168649
chr13	74887000	74888000	-1.6066104198536064
chr13	74887100	74888100	-1.52803176454967
chr13	74887200	74888200	-1.032717488396268
chr13	74887300	74888300	-1.4944452244037494
chr13	74887400	74888400	-1.2051900007496126
chr13	74887500	74888500	-1.4113008921056938
chr13	74887600	74888600	-1.323293975424638
chr13	74887700	74888700	-1.01110044222012
chr13	74887800	74888800	-1.010505389074747
chr13	74887900	74888900	-1.0638270984362006
chr13	74888000	74889000	-1.4365580314216169
chr13	74888100	74889100	-1.871336057414667
chr13	74888200	74889200	-1.6868608386364603
chr13	74888300	74889300	-1.3125194182850892
chr13	74888400	74889400	-1.1549443514217037
chr13	74888500	74889500	-0.5734939897829889
chr13	74888600	74889600	-0.1859580097080312
chr13	74888700	74889700	-0.19964223460598565
chr13	74888800	74889800	-0.5752586251938954
chr13	74888900	74889900	-0.754890819398482
chr13	74889000	74890000	-0.0012067037121599126
chr13	74889100	74890100	0.5305296795369103
chr13	74889200	74890200	-0.3586960339158109
chr13	74889300	74890300	-0.1231774930665399
chr13	74889400	74890400	-0.6845931175030099
chr13	74889500	74890500	-1.4257066408088857
chr13	74889600	74890600	-2.1546317046171035
chr13	74889700	74890700	-1.4775133751686655
chr13	74889800	74890800	-1.6961740725931078
chr13	74889900	74890900	-1.4251450034304596
chr13	74890000	74891000	-1.356268771301416
chr13	74890100	74891100	-1.251980192954411
chr13	74890200	74891200	-0.9717658707853984
chr13	74890300	74891300	-0.9677336909044668
chr13	74890400	74891400	-0.3483670385124272
chr13	74890500	74891500	0.21475058581825252
chr13	74890600	74891600	0.38328537806378815
chr13	74890700	74891700	-0.304968017550875
chr13	74890800	74891800	0.4286918722258272
chr13	74890900	74891900	0.4971414753631323
chr13	74891000	74892000	0.4465226903175094
chr13	74891100	74892100	0.3432946009839326
chr13	74891200	74892200	1.53234893463267
chr13	74891300	74892300	0.8432609655987306
chr13	74891400	74892400	0.13226598148430993
chr13	74891500	74892500	-0.12003348042270108
chr13	74891600	74892600	-0.3748552797511034
chr13	74891700	74892700	-0.10465790591977464
chr13	74891800	74892800	-0.11068809987301824
chr13	74891900	74892900	-0.4916075369540099
chr13	74892000	74893000	-0.6813997547921875
chr13	74892100	74893100	-0.8096336241536454
chr13	74892200	74893200	-2.2347522536018847
chr13	74892300	74893300	-1.3034161369471418
chr13	74892400	74893400	-0.7961019484250962
chr13	74892500	74893500	-1.0899874216818861
chr13	74892600	74893600	-0.6315327770876278
chr13	74892700	74893700	-0.21343682628849767
chr13	74892800	74893800	-0.9799496304274032
chr13	74892900	74893900	-1.2468031823960046
chr13	74893000	74894000	-0.8921457236666573
chr13	74893100	74894100	-0.7159581382040868
chr13	74893200	74894200	0.25221035795103963
chr13	74893300	74894300	-0.25726672690075075
chr13	74893400	74894400	-0.5220710643743008
chr13	74893500	74894500	0.2496844796543741
chr13	74893600	74894600	0.3311602842423237
chr13	74893700	74894700	-0.2664998047708827
chr13	74893800	74894800	0.4540484050517226
chr13	74893900	74894900	0.6576547836291013
chr13	74894000	74895000	0.27331488476762306
chr13	74894100	74895100	-0.1559665209707156
chr13	74894200	74895200	-0.5410830372605142
chr13	74894300	74895300	-0.1867428639217977
chr13	74894400	74895400	-0.11177883734556286
chr13	74894500	74895500	-0.2824315818155703
chr13	74894600	74895600	-0.7262148342910043
chr13	74894700	74895700	-0.2604401072329801
chr13	74894800	74895800	-1.1764329371481763
chr13	74894900	74895900	-0.5568527069370589
chr13	74895000	74896000	-0.35170131919399367
chr13	74895100	74896100	0.06730706292998463
chr13	74895200	74896200	0.2868574384854833
chr13	74895300	74896300	0.06428032496766745
chr13	74895400	74896400	0.22021761990831693
chr13	74895500	74896500	-0.1849702257617764
chr13	74895600	74896600	-0.07424187971518954
chr13	74896800	74897800	-1.5253399636284448
chr13	74896900	74897900	-2.3716182789540485
chr13	74897000	74898000	-2.7781032051192796
chr13	74897100	74898100	-2.75479620339764
chr13	74897200	74898200	-2.599899369353732
chr13	74897300	74898300	-2.8827470577732672
chr13	74897400	74898400	-3.0747162820142164
chr13	74897500	74898500	-3.0094157963034727
chr13	74897600	74898600	-3.8463100789272238
chr13	74897700	74898700	-3.1901739613793723
chr13	74897800	74898800	-3.048562841873381
chr13	74897900	74898900	-2.5382647220930314
chr13	74898000	74899000	-2.217677050652292
chr13	74898100	74899100	-2.1136478729756885
chr13	74898200	74899200	-2.3041699189321463
chr13	74898300	74899300	-1.9432771728335505
chr13	74898400	74899400	-1.7318239975128071
chr13	74900900	74901900	-1.855721142021715
chr13	74901000	74902000	-2.3276538189814757
chr13	74901100	74902100	-2.188650505680642
chr13	74901200	74902200	-2.220872839160537
chr13	74901300	74902300	-2.200306999219073
chr13	74901400	74902400	-2.262373488804399
chr13	74901500	74902500	-2.318633706358817
chr13	74901600	74902600	-1.462933018697807
chr13	74902300	74903300	-1.8305066859094523
chr13	74902400	74903400	-1.5325261374018102
chr13	74902500	74903500	-1.3887499757783437
chr13	74902600	74903600	-0.9514460716743172
chr13	74902700	74903700	-1.463481296276846
chr13	74902800	74903800	-1.0276889866994616
chr13	74902900	74903900	-0.7292318683132273
chr13	74903000	74904000	-0.526851297667362
chr13	74903100	74904100	-0.7390312625929083
chr13	74903200	74904200	-0.06755037892820145
chr13	74903300	74904300	-0.1594257162238386
chr13	74903400	74904400	-0.4764709905100337
chr13	74903500	74904500	-0.6347072073420663
chr13	74903600	74904600	-0.7798616553798534
chr13	74903700	74904700	0.3272180921187927
chr13	74903800	74904800	-0.15273310536517262
chr13	74903900	74904900	-0.7053954758173562
chr13	74904000	74905000	-0.2133501335768744
chr13	74904100	74905100	-0.5862246411579364
chr13	74904200	74905200	-0.7042841847738255
chr13	74904300	74905300	-0.4224232314304472
chr13	74904400	74905400	-0.05627166325459322
chr13	74905900	74906900	-0.8301495803882701
chr13	74906000	74907000	-1.0061132641773933
chr13	74906100	74907100	-0.7564364269477041
chr13	74906200	74907200	-1.7645775436646869
chr13	74906300	74907300	-1.2494333701160447
chr13	74906400	74907400	-0.8430575943398025
chr13	74906500	74907500	-0.8451409648011614
chr13	74906600	74907600	-0.32493008872082424
chr13	74906700	74907700	0.1877584900019764
chr13	74906800	74907800	0.2876825976215457
chr13	74906900	74907900	-0.06953060174309295
chr13	74907000	74908000	0.14129510114769356
chr13	74907100	74908100	-0.14633250906380424
chr13	74907200	74908200	1.3028123524568402
chr13	74907300	74908300	0.8040991573566926
chr13	74907400	74908400	0.1161134317774306
chr13	74907500	74908500	0.2275597543737057
chr13	74907600	74908600	0.18870926344898367
chr13	74907700	74908700	-0.7985812053865
chr13	74907800	74908800	-1.1578302429004843
chr13	74907900	74908900	-1.114868008541593
chr13	74908000	74909000	-0.9356783901237707
chr13	74908100	74909100	-0.9695360444482484
chr13	74908200	74909200	-1.7477467007217042
chr13	74908300	74909300	-1.2967327485278874
chr13	74908400	74909400	-0.9290589708796252
chr13	74908500	74909500	-1.4273909204441564
chr13	74908600	74909600	-1.5561588184622972
chr13	74908700	74909700	-0.8763856603062067
chr13	74908800	74909800	-0.7141877165097006
chr13	74908900	74909900	-0.4771018604607062
chr13	74909000	74910000	-1.1896234914967914
chr13	74909100	74910100	-1.1739491935585686
chr13	74909200	74910200	-0.9114625505696052
chr13	74909300	74910300	-0.9553820196655864
chr13	74909400	74910400	-0.9837388100161479
chr13	74909500	74910500	-0.5657301245110381
chr13	74909600	74910600	-0.8065283103307898
chr13	74909700	74910700	-1.1202149550859042
chr13	74909800	74910800	-1.015840695568681
chr13	74909900	74910900	-1.290982156241103
chr13	74910000	74911000	-0.6344215447134616
chr13	74912100	74913100	-1.4874671362843146
chr13	74912200	74913200	-0.9265878729020519
chr13	74912300	74913300	-0.4628225319276075
chr13	74912400	74913400	0.20010179635967065
chr13	74912500	74913500	0.2785588332829353
chr13	74912600	74913600	0.3275392668858221
chr13	74912700	74913700	0.9679381018936092
chr13	74912800	74913800	0.5590535626449902
chr13	74912900	74913900	0.1144906751128546
chr13	74913000	74914000	0.04056701113047518
chr13	74913100	74914100	-0.3773279905005358
chr13	74913200	74914200	-0.7054607082461098
chr13	74913300	74914300	-0.9432306088078498
chr13	74913400	74914400	-1.364790311151583
chr13	74913500	74914500	-1.6549262298003509
chr13	74913600	74914600	-1.7941227174502994
chr13	74913700	74914700	-2.052594382133282
chr13	74913800	74914800	-1.4706485672489498
chr13	74913900	74914900	-1.288480708674177
chr13	74914000	74915000	-1.0103125151367676
chr13	74914100	74915100	-0.6870307688138008
chr13	74914200	74915200	-0.964751358260664
chr13	74914300	74915300	-0.7055257839968572
chr13	74914400	74915400	-0.6495828692074846
chr13	74914500	74915500	-0.15395699462874618
chr13	74914600	74915600	0.3557392036884552
chr13	74914700	74915700	0.5873192999149982
chr13	74916200	74917200	-0.28215341675704425
chr13	74916300	74917300	0.2732429760670125
chr13	74916400	74917400	-0.015035044881183773
chr13	74916500	74917500	0.07890182318920735
chr13	74916600	74917600	0.08475833373889326
chr13	74916700	74917700	-0.033886723955870696
chr13	74916800	74917800	0.20222409196251812
chr13	74916900	74917900	-0.0076878012426079435
chr13	74917000	74918000	0.2978953250270004
chr13	74918100	74919100	1.2538094776993007
chr13	74918200	74919200	0.9354505595679375
chr13	74918300	74919300	0.14411160636932432
chr13	74918400	74919400	-0.023145666611170655
chr13	74918500	74919500	0.07281212670930584
chr13	74918600	74919600	-0.09127203317076148
chr13	74919700	74920700	-1.1524798836317005
chr13	74919800	74920800	-1.0048019748493824
chr13	74919900	74920900	-1.0849030316277752
chr13	74920000	74921000	-1.0487122207484219
chr13	74920100	74921100	-1.328078438773967
chr13	74920200	74921200	-1.7600767363802767
chr13	74920300	74921300	-1.946668721645844
chr13	74920400	74921400	-1.936101387442972
chr13	74920500	74921500	-2.1547301310212816
chr13	74920600	74921600	-1.4722135162496377
chr13	74920700	74921700	-0.5896923069211963
chr13	74920800	74921800	-0.5154685533001784
chr13	74920900	74921900	0.21269546726929364
chr13	74921000	74922000	-0.25518765361430634
chr13	74921100	74922100	-0.8251434853332469
chr13	74921200	74922200	-0.7399657786510494
chr13	74921300	74922300	-0.39797629962131137
chr13	74921400	74922400	-0.2753299504357374
chr13	74921500	74922500	-0.27685956128416817
chr13	74922600	74923600	-1.945791079799728
chr13	74922700	74923700	-2.107105610977228
chr13	74922800	74923800	-1.7489506899644145
chr13	74922900	74923900	-1.6306592011196457
chr13	74923000	74924000	-2.2898166731660314
chr13	74923100	74924100	-2.5572532699611403
chr13	74923200	74924200	-2.4354904285911303
chr13	74923300	74924300	-2.3332444906575005
chr13	74923400	74924400	-2.926154391555648
chr13	74923500	74924500	-2.4284959007050118
chr13	74923600	74924600	-2.236679130617814
chr13	74923700	74924700	-2.195085349953508
chr13	74923800	74924800	-2.0434946212851712
chr13	74923900	74924900	-1.8673098161289228
chr13	74924000	74925000	-1.1548857869829896
chr13	74924100	74925100	-0.7569575848356371
chr13	74924200	74925200	-0.7291783924760198
chr13	74924300	74925300	-0.7765871935357049
chr13	74924400	74925400	-0.3438341873635349
chr13	74924500	74925500	-0.5912370667302154
chr13	74924600	74925600	-0.4992636176193713
chr13	74924700	74925700	-0.1835689910243191
chr13	74924800	74925800	0.12168687205054265
chr13	74924900	74925900	-0.1822119925616284
chr13	74925000	74926000	-0.8269708466835552
chr13	74925100	74926100	-0.564754245674912
chr13	74925200	74926200	-0.8698101575395722
chr13	74925300	74926300	-1.126092321399713
chr13	74925400	74926400	-1.7894444026089502
chr13	74925500	74926500	-1.911387656001628
chr13	74925600	74926600	-2.122309027027605
chr13	74925700	74926700	-2.5899703118005397
chr13	74925800	74926800	-2.810635422873016
chr13	74925900	74926900	-2.5527073094871944
chr13	74926000	74927000	-2.549027355458916
chr13	74926100	74927100	-3.427850592870888
chr13	74926200	74927200	-3.296983209733485
chr13	74926300	74927300	-2.98746809972376
chr13	74926400	74927400	-1.8441867720265697
chr13	74926500	74927500	-1.9203102962140743
chr13	74926600	74927600	-1.7773193937412162
chr13	74926700	74927700	-1.0375214537951654
chr13	74926800	74927800	-1.1011916008760525
chr13	74926900	74927900	-1.3377069767587149
chr13	74927000	74928000	-1.0294180464082807
chr13	74927100	74928100	-0.4398581313218252
chr13	74927200	74928200	-0.6044878050815334
chr13	74927300	74928300	-0.6816562149602017
chr13	74927400	74928400	-0.8779712679496142
chr13	74929400	74930400	-1.5526699871559049
chr13	74929500	74930500	-1.6261857677957257
chr13	74929600	74930600	-1.0052274973265594
chr13	74929700	74930700	-1.4113295089097824
chr13	74929800	74930800	-1.390421248248237
chr13	74929900	74930900	-1.8999103824922308
chr13	74930000	74931000	-1.9433118495519395
chr13	74930100	74931100	-1.8104280696609816
chr13	74930200	74931200	-1.916276908343732
chr13	74930300	74931300	-1.054917114397404
chr13	74931300	74932300	-0.5602254490832155
chr13	74931400	74932400	-0.7894607231069719
chr13	74931500	74932500	-0.7720775702392256
chr13	74931600	74932600	-0.812109731003527
chr13	74931700	74932700	-0.6445599255527685
chr13	74931800	74932800	-1.4775648536352863
chr13	74931900	74932900	-2.48297390321902
chr13	74932000	74933000	-3.0198039171143685
chr13	74932100	74933100	-2.9850954767655336
chr13	74932200	74933200	-2.974434106508756
chr13	74933000	74934000	-1.491603387138485
chr13	74934100	74935100	-1.929225340029516
chr13	74934200	74935200	-1.2565115862268137
chr13	74934300	74935300	-1.6944083378485395
chr13	74934400	74935400	-1.178039470606415
chr13	74934500	74935500	-2.039341538422
chr13	74934600	74935600	-2.1254577695490235
chr13	74934700	74935700	-1.921681152963293
chr13	74934800	74935800	-2.422454428841533
chr13	74934900	74935900	-3.213062280815099
chr13	74935000	74936000	-2.5882011774501907
chr13	74935100	74936100	-2.653547450359936
chr13	74935400	74936400	-2.8327271882459404
chr13	74936600	74937600	0.3870793052752048
chr13	74936700	74937700	-0.7906045920639532
chr13	74936900	74937900	-0.7228893140687503
chr13	74937000	74938000	-0.830360091115756
chr13	74937100	74938100	-1.5131678736875451
chr13	74937200	74938200	-2.0805349092006145
chr13	74937300	74938300	-2.201733276614776
chr13	74937400	74938400	-1.7458077204627709
chr13	74937500	74938500	-1.674664823171956
chr13	74937600	74938600	-1.9846378676179195
chr13	74937700	74938700	-1.3663067286121413
chr13	74937800	74938800	-1.986860962201114
chr13	74937900	74938900	-1.93827509951538
chr13	74938000	74939000	-1.9888547222905484
chr13	74938100	74939100	-1.73035566654152
chr13	74938700	74939700	-1.008795706080978
chr13	74938800	74939800	-1.3180189117262608
chr13	74938900	74939900	-1.7165835164662664
chr13	74939000	74940000	-1.8086948215023855
chr13	74939100	74940100	-2.2061037060513424
chr13	74939200	74940200	-1.4757522331465986
chr13	74939300	74940300	-1.5465069456843212
chr13	74939400	74940400	-1.9824092866649023
chr13	74939500	74940500	-1.9447287775150903
chr13	74939600	74940600	-1.9675723697873708
chr13	74940700	74941700	-0.8095655018701801
chr13	74940800	74941800	-1.0238829992596892
chr13	74940900	74941900	-1.0490710888869292
chr13	74941000	74942000	-1.1398693901664851
chr13	74941100	74942100	-0.9378640475626586
chr13	74941200	74942200	-1.3710731789401556
chr13	74941300	74942300	-1.9465281724439465
chr13	74941400	74942400	-1.0116368913248963
chr13	74941500	74942500	-1.6635862189423558
chr13	74941600	74942600	-1.6323788904429084
chr13	74941700	74942700	-1.2964037104974229
chr13	74941800	74942800	-1.6015106121263232
chr13	74941900	74942900	-1.2585955618926157
chr13	74942000	74943000	-1.294606158021002
chr13	74942100	74943100	-1.2988005761766723
chr13	74943600	74944600	-3.9945352245705226
chr13	74943700	74944700	-3.8850990222041113
chr13	74943800	74944800	-3.2189693529719388
chr13	74943900	74944900	-3.2828653253139426
chr13	74944000	74945000	-3.0958537074577452
chr13	74944100	74945100	-2.8099595381962184
chr13	74944200	74945200	-2.587058757775839
chr13	74945700	74946700	-1.731560310048924
chr13	74945800	74946800	-2.035433795857998
chr13	74946300	74947300	-1.161170201556107
chr13	74946400	74947400	-1.8103880293201584
chr13	74946500	74947500	-2.066888280192492
chr13	74946600	74947600	-2.393663854274296
chr13	74946700	74947700	-2.559930994506149
chr13	74946800	74947800	-2.3726538430266837
chr13	74946900	74947900	-2.7219087048283908
chr13	74947000	74948000	-3.3295817103869187
chr13	74947100	74948100	-3.0497137073145963
chr13	74947200	74948200	-2.983980314735514
chr13	74947300	74948300	-3.122652710375122
chr13	74947400	74948400	-3.013106044710495
chr13	74947500	74948500	-3.6772479647904017
chr13	74947600	74948600	-3.20258856228948
chr13	74948400	74949400	-1.2970602815961625
chr13	74948800	74949800	-1.7373783762856845
chr13	74948900	74949900	-1.28538517893001
chr13	74949000	74950000	-1.7600420012106774
chr13	74949100	74950100	-1.5466733375948478
chr13	74949200	74950200	-1.355045622087142
chr13	74949300	74950300	-1.4165564235533967
chr13	74949400	74950400	-1.925601913992616
chr13	74949500	74950500	-1.9513459185419693
chr13	74949600	74950600	-1.2406683123499227
chr13	74949700	74950700	-0.9771263940119476
chr13	74949800	74950800	-1.7951068271746151
chr13	74949900	74950900	-1.3495177720710665
chr13	74950000	74951000	-1.0764854532911892
chr13	74950100	74951100	-1.7819046001638308
chr13	74950200	74951200	-1.3380506545587958
chr13	74950300	74951300	-2.126576022003713
chr13	74950400	74951400	-1.748627592888988
chr13	74950500	74951500	-1.7745889168000193
chr13	74950600	74951600	-2.589381893977538
chr13	74950700	74951700	-2.4570256988127497
chr13	74950800	74951800	-2.2834433776390206
chr13	74950900	74951900	-2.330087496678892
chr13	74951000	74952000	-1.908856162014962
chr13	74951100	74952100	-2.2045378196929253
chr13	74951200	74952200	-2.074603658252066
chr13	74951300	74952300	-1.7891564394013408
chr13	74951400	74952400	-1.8606876314306908
chr13	74951500	74952500	-1.7350813475986488
chr13	74951600	74952600	-1.311192007438457
chr13	74951700	74952700	-2.2136677006292618
chr13	74951800	74952800	-2.234049781344976
chr13	74951900	74952900	-1.884685170976228
chr13	74952000	74953000	-2.368403563219762
chr13	74952100	74953100	-1.55361291324184
chr13	74952200	74953200	-1.5345647738831711
chr13	74952300	74953300	-1.4904089655038368
chr13	74952400	74953400	-1.342564852392094
chr13	74952500	74953500	-1.7345280578247702
chr13	74952600	74953600	-1.7112302159128778
chr13	74952700	74953700	-0.6819106678694586
chr13	74952800	74953800	0.26306769986724715
chr13	74952900	74953900	-0.14862915605770494
chr13	74953000	74954000	-0.36209847294438624
chr13	74953100	74954100	-0.5924629340872315
chr13	74953200	74954200	-1.0961285249793875
chr13	74953300	74954300	-0.7619685060769872
chr13	74953400	74954400	-0.797609979222833
chr13	74953500	74954500	-0.3999838012484728
chr13	74953600	74954600	-0.25991733200061645
chr13	74953700	74954700	-0.3969416735112648
chr13	74953800	74954800	-1.3736176446582058
chr13	74954400	74955400	-0.6388112689385267
chr13	74954500	74955500	0.01569547559105941
chr13	74954600	74955600	-0.5190510231752958
chr13	74954700	74955700	-0.15152204070852127
chr13	74954800	74955800	0.21270515891906847
chr13	74954900	74955900	0.7613356934787842
chr13	74955000	74956000	0.7189726637232207
chr13	74956100	74957100	-1.7906219858306067
chr13	74956200	74957200	-1.6287943201855233
chr13	74956300	74957300	-1.5582998655589804
chr13	74956400	74957400	-0.7459583382830595
chr13	74956500	74957500	-0.5321005745567814
chr13	74956600	74957600	-0.7983724261106525
chr13	74956700	74957700	-0.6459785324756002
chr13	74956800	74957800	-0.5270865595619393
chr13	74956900	74957900	-0.6602133438651473
chr13	74957000	74958000	0.19404332180587908
chr13	74957100	74958100	0.8486673399606501
chr13	74957200	74958200	0.9734413845307344
chr13	74957300	74958300	0.6433114188622266
chr13	74957400	74958400	0.9886827388335426
chr13	74957500	74958500	0.8265305108984569
chr13	74957600	74958600	1.2290063275167145
chr13	74957700	74958700	0.8380426452613428
chr13	74957800	74958800	1.1382261964922455
chr13	74957900	74958900	1.2371664373905156
chr13	74958000	74959000	0.5868026226753162
chr13	74958100	74959100	-0.11320210142232218
chr13	74958200	74959200	0.037594939163717714
chr13	74958300	74959300	0.04136727751315734
chr13	74958400	74959400	-0.199201726455897
chr13	74958500	74959500	-0.09824769588851684
chr13	74958600	74959600	-0.2002274878492065
chr13	74958700	74959700	-0.031525379118725175
chr13	74958800	74959800	-0.5775680162751586
chr13	74958900	74959900	-0.6825132788331301
chr13	74959500	74960500	-0.41392764394470055
chr13	74959600	74960600	-0.9732132476442068
chr13	74959700	74960700	-0.9679408689067772
chr13	74959800	74960800	-1.1151565342473229
chr13	74959900	74960900	-1.1635054686864206
chr13	74960000	74961000	-1.666849726620882
chr13	74960100	74961100	-2.699050147249144
chr13	74960200	74961200	-2.942170041742207
chr13	74960300	74961300	-2.8373078800861253
chr13	74960400	74961400	-2.545307487288336
chr13	74960500	74961500	-2.2307979675632112
chr13	74960600	74961600	-1.6973088870079356
chr13	74960700	74961700	-1.297276476889767
chr13	74962700	74963700	0.053689715204101054
chr13	74962800	74963800	0.07715805702591316
chr13	74962900	74963900	-0.6413637717307169
chr13	74963000	74964000	-0.8297017432628575
chr13	74963500	74964500	-0.11528875043737916
chr13	74963600	74964600	-0.2546174815786833
chr13	74963700	74964700	-0.4061071782020755
chr13	74963800	74964800	-0.35704401665876045
chr13	74963900	74964900	-0.5022358839507576
chr13	74964000	74965000	-0.2832509474113442
chr13	74964100	74965100	-0.09621589058251163
chr13	74964200	74965200	-0.5671275413177712
chr13	74964300	74965300	-0.8685240930188939
chr13	74964400	74965400	-0.36561088586988905
chr13	74964500	74965500	0.08885952091244481
chr13	74964600	74965600	0.3197919935125221
chr13	74964700	74965700	0.3597367726008855
chr13	74964800	74965800	0.10017524716685823
chr13	74964900	74965900	0.1709016258691339
chr13	74965000	74966000	0.16934252677970296
chr13	74965100	74966100	-0.5534766975323969
chr13	74965200	74966200	-0.6595475923573612
chr13	74965300	74966300	-0.4078017371483125
chr13	74965400	74966400	-0.6540066709621328
chr13	74965500	74966500	-0.7346662737206401
chr13	74965600	74966600	-1.1422347542548137
chr13	74965700	74966700	-0.8883563049984021
chr13	74965800	74966800	-0.30776582372493416
chr13	74965900	74966900	-0.29262633728470244
chr13	74966000	74967000	-0.3470268152764143
chr13	74966100	74967100	-0.14818904355348808
chr13	74966200	74967200	0.22573469502141635
chr13	74966300	74967300	-0.27219188572111985
chr13	74966400	74967400	0.38629850836343294
chr13	74966500	74967500	0.8624709979614337
chr13	74966600	74967600	0.9127965421527859
chr13	74966700	74967700	0.4215757082431199
chr13	74966800	74967800	-0.241559357975903
chr13	74966900	74967900	-0.002277767637844516
chr13	74967000	74968000	-0.3495366248063781
chr13	74967100	74968100	-1.1407886817161323
chr13	74967200	74968200	-2.6747699374353657
chr13	74967300	74968300	-1.7831147906160718
chr13	74967400	74968400	-1.8449526883576024
chr13	74967500	74968500	-2.233016532428105
chr13	74967600	74968600	-2.0898431062137672
chr13	74967700	74968700	-2.171168918454062
chr13	74967900	74968900	-2.7497625919922783
chr13	74968400	74969400	-1.2354764538993723
chr13	74968500	74969500	-2.292524162270093
chr13	74968600	74969600	-2.4642571297585256
chr13	74968700	74969700	-2.4588807171080105
chr13	74968800	74969800	-3.2738318084455162
chr13	74968900	74969900	-3.2867611064991236
chr13	74969000	74970000	-3.147925008103214
chr13	74969100	74970100	-2.8160774085576485
chr13	74969200	74970200	-2.6421870384494235
chr13	74969300	74970300	-2.96599930227794
chr13	74969400	74970400	-2.9649735302387485
chr13	74969500	74970500	-2.0693904668599044
chr13	74969600	74970600	-1.888682291691736
chr13	74969700	74970700	-1.3021851101580169
chr13	74969800	74970800	-0.1280181645970638
chr13	74969900	74970900	0.2985410488671089
chr13	74970000	74971000	-0.004472582669427721
chr13	74970100	74971100	-0.2905617233683558
chr13	74970200	74971200	-0.5779463785116615
chr13	74970300	74971300	0.13258287897613855
chr13	74970400	74971400	0.5707132907375752
chr13	74970500	74971500	0.4043242128691089
chr13	74970600	74971600	0.31698278308174777
chr13	74970700	74971700	-0.11877284413095456
chr13	74970800	74971800	-0.9029168126679876
chr13	74970900	74971900	-0.8650937662009519
chr13	74971000	74972000	-0.9823480129344176
chr13	74971100	74972100	-1.0215969838286452
chr13	74971200	74972200	-0.7584477883327496
chr13	74971300	74972300	-1.4768434690469905
chr13	74971400	74972400	-1.710737761628396
chr13	74971500	74972500	-1.8825588358750696
chr13	74971600	74972600	-1.8577127634904
chr13	74971700	74972700	-1.7301619543925983
chr13	74971800	74972800	-1.4879579763786754
chr13	74971900	74972900	-1.436891418875448
chr13	74972000	74973000	-0.7066175715881684
chr13	74972100	74973100	-0.5627103991086949
chr13	74972200	74973200	-0.7806513140083886
chr13	74972300	74973300	-0.2869155587858772
chr13	74972400	74973400	-0.10381623608048116
chr13	74972500	74973500	0.2319257840872547
chr13	74972600	74973600	0.10628790868356007
chr13	74972700	74973700	0.04892326346662037
chr13	74972800	74973800	0.19615917898981425
chr13	74972900	74973900	-0.008217944575989095
chr13	74973000	74974000	-0.49013677342543355
chr13	74973100	74974100	-0.16935484142306798
chr13	74973200	74974200	0.2501647044583271
chr13	74973300	74974300	0.5336259319677482
chr13	74973400	74974400	0.4124752042859218
chr13	74973500	74974500	-0.18467168304013568
chr13	74973600	74974600	0.024628534308371242
chr13	74973700	74974700	0.2463689190285147
chr13	74973800	74974800	0.7393247159680818
chr13	74973900	74974900	0.9213449864213402
chr13	74974000	74975000	0.9684000727342361
chr13	74974100	74975100	0.2555914198180863
chr13	74974200	74975200	0.18934839926674105
chr13	74974300	74975300	0.2064594866007932
chr13	74974400	74975400	-0.2488052094724923
chr13	74974500	74975500	0.8132159554263979
chr13	74974600	74975600	0.21376163083234745
chr13	74974700	74975700	0.03267903078205688
chr13	74974800	74975800	-0.2997124131589678
chr13	74974900	74975900	-0.585075928211423
chr13	74975000	74976000	-0.21093622473444945
chr13	74975100	74976100	0.5145389785972371
chr13	74975200	74976200	0.29760890254368205
chr13	74975300	74976300	-0.3609675452302681
chr13	74975400	74976400	-0.8934296341497718
chr13	74975500	74976500	-1.391165543966569
chr13	74975600	74976600	-0.7776477689960551
chr13	74975700	74976700	-1.0410488242214126
chr13	74975800	74976800	-0.9763964713857972
chr13	74975900	74976900	-0.7660026563113723
chr13	74976000	74977000	-1.5222900156213686
chr13	74976100	74977100	-1.9013108257646087
chr13	74976200	74977200	-1.4549448755198788
chr13	74976300	74977300	-0.6678233841688334
chr13	74976400	74977400	0.23332563283028626
chr13	74976500	74977500	0.30135594195334203
chr13	74976600	74977600	0.4955888815610005
chr13	74976700	74977700	0.4835922525323859
chr13	74976800	74977800	0.7527817450953191
chr13	74976900	74977900	0.9857703972949098
chr13	74977000	74978000	0.8440672994254321
chr13	74977100	74978100	0.8260608316189516
chr13	74977200	74978200	0.5396928866721515
chr13	74977300	74978300	0.2855557041125712
chr13	74977400	74978400	0.4584708397709546
chr13	74977500	74978500	0.9047028807172248
chr13	74977600	74978600	0.2469874543374529
chr13	74977700	74978700	0.4765311579436101
chr13	74977800	74978800	0.034643402258628414
chr13	74977900	74978900	-0.30246821424910103
chr13	74978000	74979000	0.06800855916505195
chr13	74978100	74979100	0.3988627129106597
chr13	74978200	74979200	-0.06777985722387576
chr13	74978300	74979300	0.049140818938892994
chr13	74978400	74979400	-0.010556407244022063
chr13	74978500	74979500	-0.6587125839781951
chr13	74978600	74979600	-0.03166394655635734
chr13	74978700	74979700	-0.08749212421889939
chr13	74978800	74979800	-0.3286093623489477
chr13	74978900	74979900	-0.041591997367821716
chr13	74979000	74980000	-0.189179128277312
chr13	74979100	74980100	-0.6504835795876028
chr13	74979200	74980200	-0.2059783258477214
chr13	74979300	74980300	-0.3906589071030613
chr13	74979400	74980400	-0.4035046508139198
chr13	74979500	74980500	0.02653437701866926
chr13	74980000	74981000	-1.2275610839951814
chr13	74980100	74981100	-0.5908269570432938
chr13	74980200	74981200	-0.15877500863100635
chr13	74980300	74981300	0.23162312880211736
chr13	74980400	74981400	0.5352606765265522
chr13	74980500	74981500	0.3077205268591458
chr13	74980600	74981600	0.4012184012231946
chr13	74980700	74981700	0.8009074717109849
chr13	74980800	74981800	1.933664630613129
chr13	74980900	74981900	1.4558305783595578
chr13	74981000	74982000	1.3123659996908845
chr13	74981100	74982100	0.8191820018041263
chr13	74981600	74982600	-0.7385466652448361
chr13	74981700	74982700	-1.0104762597460617
chr13	74981800	74982800	-0.6714488914185371
chr13	74981900	74982900	-0.4537390569126015
chr13	74982000	74983000	-0.4887491325472776
chr13	74982100	74983100	-0.24208574633497085
chr13	74983200	74984200	-0.5477470268899377
chr13	74983300	74984300	-0.793401456343263
chr13	74983400	74984400	-0.7773188654644125
chr13	74983500	74984500	-0.9146170928696624
chr13	74983600	74984600	-0.9266655351148368
chr13	74983700	74984700	0.07467158098552938
chr13	74983800	74984800	-0.3759675064126146
chr13	74983900	74984900	-1.1587982953024147
chr13	74984000	74985000	-1.057652870867046
chr13	74984100	74985100	-0.20776141891804448
chr13	74984200	74985200	-0.23822750730416825
chr13	74984300	74985300	-0.2199098118676558
chr13	74984400	74985400	-0.19262773561346386
chr13	74984500	74985500	0.06802051447211081
chr13	74984600	74985600	0.04247395420695888
chr13	74984700	74985700	0.006420460573661759
chr13	74985800	74986800	-2.36064092054494
chr13	74985900	74986900	-2.34145689262892
chr13	74986000	74987000	-1.8309522923720334
chr13	74986100	74987100	-1.54823852072879
chr13	74986200	74987200	-1.4079401250854668
chr13	74986300	74987300	-1.5207513411318854
chr13	74986400	74987400	-1.7099292194230715
chr13	74986500	74987500	-1.5701688258696618
chr13	74986600	74987600	-1.0293780635765435
chr13	74986700	74987700	0.2957965386674424
chr13	74988200	74989200	0.0527766744656555
chr13	74988300	74989300	-0.5967020338734411
chr13	74988400	74989400	-0.40494211877230174
chr13	74988500	74989500	0.02598604196235231
chr13	74988600	74989600	-0.06821658403166603
chr13	74988700	74989700	-0.6502335609250206
chr13	74988800	74989800	-0.2771064046297744
chr13	74988900	74989900	-0.30558982778580673
chr13	74989000	74990000	-0.5029840617330568
chr13	74989100	74990100	-0.03195403787990081
chr13	74989200	74990200	-0.6232733164060172
chr13	74989300	74990300	-0.2500890766217772
chr13	74989400	74990400	-0.12777847801922812
chr13	74989500	74990500	-0.7180179500996845
chr13	74989600	74990600	-0.6319010140143153
chr13	74989700	74990700	-0.4033588660927375
chr13	74989800	74990800	-0.59903432123321
chr13	74989900	74990900	-0.5258293988863141
chr13	74990000	74991000	-0.19643883129135914
chr13	74990100	74991100	-0.18612771127486885
chr13	74991200	74992200	-0.7919992182748099
chr13	74991300	74992300	-0.6901194137284725
chr13	74991400	74992400	-1.0958092997930262
chr13	74991500	74992500	-0.18603423208341327
chr13	74991600	74992600	-0.01721298920197694
chr13	74991700	74992700	0.1055753974077493
chr13	74991800	74992800	1.333384059455038
chr13	74991900	74992900	1.4421109582000493
chr13	74992000	74993000	1.3461761192098247
chr13	74992100	74993100	1.5674013609813218
chr13	74992200	74993200	1.6335159095685738
chr13	74992300	74993300	1.1187649696956434
chr13	74992400	74993400	1.5028505947625503
chr13	74992500	74993500	0.6544024768470934
chr13	74992600	74993600	-0.05168975640474547
chr13	74992700	74993700	-0.27199338120130656
chr13	74992800	74993800	-0.8931885788500015
chr13	74992900	74993900	-0.6808362659172505
chr13	74993000	74994000	-1.1451400529967874
chr13	74993100	74994100	-1.284843551747982
chr13	74994300	74995300	-0.6104362083836539
chr13	74994400	74995400	-0.8595430795487463
chr13	74994500	74995500	-0.5028425770166409
chr13	74994600	74995600	-0.5237599475815975
chr13	74994700	74995700	-0.3591809080389288
chr13	74994800	74995800	-0.2257029244398884
chr13	74994900	74995900	-0.41941662728824186
chr13	74995000	74996000	0.16188328013522746
chr13	74995100	74996100	0.6738127696496696
chr13	74995200	74996200	-0.4748877858261996
chr13	74995300	74996300	-0.08239610790574184
chr13	74995400	74996400	-0.35638023274704944
chr13	74995500	74996500	-1.3714311442223073
chr13	74995600	74996600	-1.2192377953892697
chr13	74995700	74996700	-1.0004907569632593
chr13	74995800	74996800	-1.224605545566543
chr13	74995900	74996900	-1.203412878114388
chr13	74996000	74997000	-1.704894739828405
chr13	74996100	74997100	-2.0544698315978787
chr13	74996200	74997200	-1.3511153859807337
chr13	74996300	74997300	-1.3045355783153418
chr13	74996400	74997400	-0.6196827622205964
chr13	74996500	74997500	-0.3319918509606045
chr13	74996600	74997600	-0.5133977495506467
chr13	74996700	74997700	-1.32596139436929
chr13	74996800	74997800	-0.7668504499247052
chr13	74996900	74997900	0.05437688479380228
chr13	74998000	74999000	-0.03867341052931643
chr13	74998100	74999100	-0.2011004658468052
chr13	74998200	74999200	-0.2693460970323296
chr13	74998300	74999300	-0.7748921624546992
chr13	74998400	74999400	-0.25332963361297284
chr13	74998500	74999500	-0.33061957350000604
chr13	74998600	74999600	-0.7575459468273281
chr13	74998700	74999700	-0.5546139013884889
chr13	74998800	74999800	-0.1802974303854396
chr13	74998900	74999900	-0.16318523319866032
chr13	74999000	75000000	-0.24788554741130003
chr13	74999100	75000100	-0.3671262850863982
chr13	74999200	75000200	-0.5509550923419605
chr13	74999300	75000300	0.0687854586495933
chr13	75000400	75001400	0.2085498663281385
chr13	75000500	75001500	-0.2421087971567
chr13	75000600	75001600	-0.4435033004537297
chr13	75000700	75001700	0.2666895310722003
chr13	75000800	75001800	0.9966442409374718
chr13	75000900	75001900	0.35735094148722546
chr13	75001000	75002000	0.29094346266322524
chr13	75001100	75002100	0.21368115197645915
chr13	75001200	75002200	0.12102071350092215
chr13	75001300	75002300	-0.020457197011109984
chr13	75001400	75002400	-0.8182873693297121
chr13	75001500	75002500	-0.5116287392261741
chr13	75001600	75002600	-0.1512583891876397
chr13	75001700	75002700	-0.4700495298434536
chr13	75001800	75002800	-1.1889741201770068
chr13	75001900	75002900	-1.193724373713988
chr13	75002000	75003000	-1.5582270386924548
chr13	75002100	75003100	-1.5271211640966855
chr13	75002200	75003200	-1.689580961887424
chr13	75002300	75003300	-1.8444232635693567
chr13	75002400	75003400	-1.2423168232087023
chr13	75002500	75003500	-1.1707092513159554
chr13	75002600	75003600	-0.8849299460037744
chr13	75002700	75003700	-0.9689797711390832
chr13	75002800	75003800	-0.292947716028831
chr13	75002900	75003900	0.5389576604201305
chr13	75003000	75004000	0.745106487329059
chr13	75003100	75004100	0.4924580184639253
chr13	75003200	75004200	0.3723904114156389
chr13	75003300	75004300	-0.10449825284660648
chr13	75003400	75004400	-1.0779835745229167
chr13	75003500	75004500	-0.9848844961820624
chr13	75003600	75004600	-1.5345030943443028
chr13	75003700	75004700	-1.1993730772804851
chr13	75003800	75004800	-1.8489675295713053
chr13	75003900	75004900	-2.42411798770246
chr13	75004000	75005000	-1.9278114814302556
chr13	75004100	75005100	-1.6013304897831817
chr13	75004200	75005200	-0.885469095463748
chr13	75004300	75005300	-0.11182200770940524
chr13	75004400	75005400	0.5099090348865566
chr13	75004500	75005500	0.3178079000785128
chr13	75004600	75005600	0.2680336664596264
chr13	75004700	75005700	-0.05014111557367307
chr13	75004800	75005800	0.3321962619152237
chr13	75004900	75005900	-0.3149021920252689
chr13	75005000	75006000	-0.42874441597258645
chr13	75006100	75007100	-0.1188443542905497
chr13	75006200	75007200	0.2896551315809533
chr13	75006300	75007300	1.0708377791737131
chr13	75006400	75007400	0.8890610703237137
chr13	75006500	75007500	2.0779536418885063
chr13	75006600	75007600	1.7780711584193891
chr13	75006700	75007700	2.0875739344866493
chr13	75006800	75007800	1.0575807773873274
chr13	75006900	75007900	0.7548040848142334
chr13	75007000	75008000	1.0457182826508393
chr13	75007100	75008100	1.071523885446689
chr13	75007200	75008200	0.7786884885061683
chr13	75007300	75008300	0.5632279323666227
chr13	75007400	75008400	0.7193204152899157
chr13	75007500	75008500	-0.13347038852271093
chr13	75007600	75008600	0.5397694552414848
chr13	75007700	75008700	0.3377650935179698
chr13	75007800	75008800	1.319621329287667
chr13	75007900	75008900	0.5587258111529578
chr13	75008000	75009000	-0.4956335185915754
chr13	75008100	75009100	-0.3472610529168825
chr13	75008200	75009200	-0.8757036322611395
chr13	75008300	75009300	-1.7188798341985103
chr13	75008400	75009400	-1.6081847285064903
chr13	75008500	75009500	-1.0648514938502556
chr13	75008600	75009600	-1.5796638322439072
chr13	75008700	75009700	-1.6075970757343931
chr13	75008800	75009800	-1.7142746369927613
chr13	75008900	75009900	-0.9610967945446882
chr13	75009000	75010000	-0.6145358210189306
chr13	75009100	75010100	-0.6126244172992681
chr13	75009200	75010200	-0.2848335951216364
chr13	75009300	75010300	0.20601918776683573
chr13	75009400	75010400	0.1824005796190684
chr13	75009500	75010500	-0.20862915476242794
chr13	75009600	75010600	0.17825488901187184
chr13	75009700	75010700	0.06356155039156575
chr13	75009800	75010800	-0.3050350786954377
chr13	75009900	75010900	-0.35628017083274377
chr13	75010000	75011000	-0.7875404481937216
chr13	75010100	75011100	-1.5115365496426398
chr13	75010200	75011200	-1.5472656986459412
chr13	75010300	75011300	-1.2416927215664784
chr13	75010400	75011400	-1.176127166404476
chr13	75010500	75011500	-0.8564670516301893
chr13	75010600	75011600	-0.5966802708827591
chr13	75010700	75011700	-0.21392521596731007
chr13	75010800	75011800	-0.09495341769927808
chr13	75010900	75011900	0.6499354670048297
chr13	75011000	75012000	0.9542621648457634
chr13	75011100	75012100	2.201992148320692
chr13	75011200	75012200	2.180399543012572
chr13	75011300	75012300	2.2097593450125745
chr13	75011400	75012400	1.8652982808731398
chr13	75011500	75012500	1.6039331685896832
chr13	75011600	75012600	1.3032055395263142
chr13	75011700	75012700	1.5581125992939309
chr13	75011800	75012800	2.2604407531295263
chr13	75011900	75012900	1.3380321894180902
chr13	75012000	75013000	1.7041838811927126
chr13	75012100	75013100	1.440816914141337
chr13	75012200	75013200	1.314171219797818
chr13	75012300	75013300	1.313811693709663
chr13	75012400	75013400	1.8375755607063788
chr13	75012500	75013500	1.9988048321682543
chr13	75012600	75013600	1.7799852107352825
chr13	75012700	75013700	1.048502637964378
chr13	75012800	75013800	0.7979385703897823
chr13	75012900	75013900	0.4531725266353837
chr13	75013000	75014000	0.16489455709322615
chr13	75013100	75014100	0.27894756229501944
chr13	75013200	75014200	0.6839697326208437
chr13	75013300	75014300	0.14869110199810884
chr13	75013400	75014400	0.4466536608185623
chr13	75013500	75014500	0.6830579141057292
chr13	75013600	75014600	0.6623057571903773
chr13	75013700	75014700	0.97628578651915
chr13	75013800	75014800	1.2424945357871158
chr13	75013900	75014900	1.8897149179572108
chr13	75014000	75015000	1.9195954928228078
chr13	75014100	75015100	1.320084899697074
chr13	75014200	75015200	1.2519804956808405
chr13	75014300	75015300	1.3722413198377863
chr13	75014400	75015400	0.4070130332261603
chr13	75014500	75015500	0.29496262471451723
chr13	75014600	75015600	0.5196337741709146
chr13	75014700	75015700	-0.4221637679368772
chr13	75014800	75015800	-0.7393072771557406
chr13	75014900	75015900	-0.9110102906755184
chr13	75015000	75016000	-0.4331214323757042
chr13	75015100	75016100	-0.16832296235610536
chr13	75015200	75016200	-0.3307959978704476
chr13	75015300	75016300	-0.2182291159018924
chr13	75015400	75016400	-0.10950449877375826
chr13	75015500	75016500	-0.3915806795461456
chr13	75015600	75016600	-0.9254365576551314
chr13	75015700	75016700	-0.17556580431843985
chr13	75015800	75016800	-0.8592979335086413
chr13	75015900	75016900	-0.9337878838656959
chr13	75016000	75017000	-1.8870616407758474
chr13	75016100	75017100	-1.5498330212645866
chr13	75016200	75017200	-1.8626918991404442
chr13	75016300	75017300	-1.9319098814304008
chr13	75016400	75017400	-2.319528751886624
chr13	75016500	75017500	-1.6164221561463024
chr13	75016600	75017600	-1.4955664286344794
chr13	75016700	75017700	-1.1818098346072428
chr13	75016800	75017800	-1.3294539054257235
chr13	75016900	75017900	-1.5063372248315159
chr13	75017000	75018000	-1.1562893085624553
chr13	75017100	75018100	-1.523795198034724
chr13	75017200	75018200	-0.7439908517195702
chr13	75017300	75018300	-0.452402835673123
chr13	75017400	75018400	0.05340534820401601
chr13	75017500	75018500	-0.7859993700554371
chr13	75017600	75018600	-0.5106660891767315
chr13	75017700	75018700	-0.7020261549576307
chr13	75017800	75018800	0.012200218047954292
chr13	75018100	75019100	1.1189657802313788
chr13	75018200	75019200	0.053554950144459934
chr13	75018300	75019300	-0.17804997238845902
chr13	75018400	75019400	-0.7429990345298252
chr13	75018500	75019500	-0.1258900926351748
chr13	75018600	75019600	0.051952690054548896
chr13	75018700	75019700	-0.11505105660826233
chr13	75018800	75019800	0.13260511336514974
chr13	75018900	75019900	0.0022849480418906127
chr13	75019000	75020000	-0.3221003138908741
chr13	75019100	75020100	-0.4395648925690626
chr13	75019200	75020200	0.18848957008395847
chr13	75019500	75020500	-0.30234041617873225
chr13	75019800	75020800	-0.7950592752195811
chr13	75019900	75020900	-1.095527183839567
chr13	75020000	75021000	-1.1928788101414616
chr13	75020100	75021100	-1.2792663109052684
chr13	75020200	75021200	-1.1636052306043316
chr13	75020300	75021300	-1.1220544029413828
chr13	75020400	75021400	-0.6030004313753244
chr13	75020500	75021500	-0.4359451209556777
chr13	75020600	75021600	-0.7838140791669277
chr13	75020700	75021700	-1.203437534804335
chr13	75020800	75021800	-1.3622162965365188
chr13	75020900	75021900	-1.116413003649482
chr13	75021000	75022000	-0.6358182540211826
chr13	75021100	75022100	-0.19528852890736093
chr13	75021200	75022200	-0.4700715561287767
chr13	75021300	75022300	-0.8723921168292186
chr13	75021400	75022400	-1.2032615599453689
chr13	75021500	75022500	-1.2625292283941292
chr13	75021600	75022600	-0.7930694374275995
chr13	75021700	75022700	-0.5681886269928541
chr13	75023100	75024100	0.7603702679413696
chr13	75023200	75024200	0.3545178105089518
chr13	75023300	75024300	0.11623407852282948
chr13	75023400	75024400	0.2961851630359535
chr13	75023500	75024500	-0.4732796031654772
chr13	75023600	75024600	-0.20759382673038373
chr13	75023700	75024700	-0.3165920154480695
chr13	75023800	75024800	-0.4599481409806938
chr13	75023900	75024900	-0.5851516775375156
chr13	75024000	75025000	-0.5799539378177139
chr13	75024100	75025100	-0.8941500995188151
chr13	75024200	75025200	-0.4220917818909761
chr13	75024300	75025300	-0.06078219405481732
chr13	75024400	75025400	-0.8108238556090607
chr13	75024500	75025500	-0.2419986214410883
chr13	75024600	75025600	-0.4741190054135012
chr13	75024700	75025700	0.09224002246389228
chr13	75024800	75025800	0.42285297469975536
chr13	75024900	75025900	0.4695688801664799
chr13	75025000	75026000	0.8142652209925803
chr13	75025100	75026100	1.1615311400774533
chr13	75025200	75026200	0.2607184373130935
chr13	75025300	75026300	-0.3396235610072981
chr13	75025400	75026400	-0.06089737354883808
chr13	75025500	75026500	0.3399965392988234
chr13	75025600	75026600	0.4343958931005698
chr13	75025700	75026700	0.4556372912318872
chr13	75025800	75026800	0.42833249320641203
chr13	75025900	75026900	0.030241864222293562
chr13	75026000	75027000	0.43421832320579123
chr13	75026100	75027100	0.1639954626809611
chr13	75026200	75027200	0.6663038217127119
chr13	75026300	75027300	1.3654310867540835
chr13	75026400	75027400	0.6815966818001066
chr13	75026500	75027500	0.3641421956190503
chr13	75026600	75027600	0.4082147662938561
chr13	75026700	75027700	-0.6518607534540225
chr13	75026800	75027800	-0.6800565126559514
chr13	75026900	75027900	-0.6345208188966072
chr13	75027000	75028000	-0.9246649484887063
chr13	75027100	75028100	-0.8711819220402739
chr13	75027200	75028200	-0.6006542265488259
chr13	75027300	75028300	-0.915727504998622
chr13	75027400	75028400	-0.2858766105542071
chr13	75027500	75028500	-0.5603701161807121
chr13	75027600	75028600	-0.4798920772247552
chr13	75027700	75028700	0.4857694649738265
chr13	75027800	75028800	0.5250364782076103
chr13	75027900	75028900	0.3546922501829413
chr13	75028000	75029000	0.0742697819990373
chr13	75028100	75029100	0.1854372806919441
chr13	75028200	75029200	-0.32806830266711057
chr13	75028300	75029300	-0.09606285622514812
chr13	75028400	75029400	-0.4530314872689198
chr13	75028500	75029500	-0.34802792978042185
chr13	75028600	75029600	-0.3156165970331404
chr13	75028700	75029700	-0.4738008914348639
chr13	75028800	75029800	-0.16603134395020092
chr13	75028900	75029900	-0.1021772003121949
chr13	75029000	75030000	-0.44247530805536794
chr13	75029100	75030100	-0.32422520155164297
chr13	75029200	75030200	0.18317950339017924
chr13	75029300	75030300	-0.5268185702167646
chr13	75029400	75030400	-0.6723516766095207
chr13	75029500	75030500	-0.9777116357303176
chr13	75029600	75030600	-0.8889322760330788
chr13	75029700	75030700	-1.243240366213727
chr13	75029800	75030800	-1.1461689251047302
chr13	75029900	75030900	-0.9870763210206321
chr13	75030000	75031000	-1.0683923375782658
chr13	75030100	75031100	-1.5605740404246824
chr13	75030200	75031200	-1.8031680224066908
chr13	75030300	75031300	-1.514486754432664
chr13	75030400	75031400	-1.3454932041263263
chr13	75030500	75031500	-0.7143810752763108
chr13	75030600	75031600	-0.8201924684507406
chr13	75030700	75031700	-1.0112248240243824
chr13	75030800	75031800	-1.6507512562400193
chr13	75030900	75031900	-1.8918807343738688
chr13	75031000	75032000	-2.077386252276811
chr13	75031100	75032100	-2.2867180410982297
chr13	75031200	75032200	-2.9557027202220585
chr13	75031300	75032300	-3.0052669633317017
chr13	75031400	75032400	-2.9379734618089746
chr13	75031500	75032500	-3.3834882268971045
chr13	75031600	75032600	-3.9967934652692203
chr13	75031700	75032700	-4.4078077993682525
chr13	75031800	75032800	-4.899862979406595
chr13	75031900	75032900	-4.584543402598653
chr13	75032000	75033000	-4.290926643828941
chr13	75032100	75033100	-4.255508340558533
chr13	75032200	75033200	-3.792546645887959
chr13	75032300	75033300	-3.5047251792447387
chr13	75032400	75033400	-4.0187045929832586
chr13	75032500	75033500	-4.323156710998816
chr13	75032600	75033600	-3.713391023118197
chr13	75032700	75033700	-1.7979520860966642
chr13	75032800	75033800	-1.0634370969620697
chr13	75032900	75033900	-0.8709142523212927
chr13	75033000	75034000	-0.9851728963048328
chr13	75033100	75034100	-1.0393155277889548
chr13	75033200	75034200	-0.5992915042873475
chr13	75033300	75034300	-0.9577940741032014
chr13	75033400	75034400	-1.2386285957994083
chr13	75033500	75034500	-0.8444310234392549
chr13	75033600	75034600	-0.6586054273847075
chr13	75033700	75034700	-1.0519534283355771
chr13	75033800	75034800	-0.6032192610429428
chr13	75033900	75034900	-0.8419600987419467
chr13	75034000	75035000	-0.9205494598665479
chr13	75034100	75035100	-0.6171610163723708
chr13	75034200	75035200	-1.1436628878348252
chr13	75034300	75035300	-0.7970988629344001
chr13	75034400	75035400	-0.3448361749210115
chr13	75034500	75035500	-0.6419500843564477
chr13	75034600	75035600	-0.2618348529446691
chr13	75034700	75035700	0.15182971319727634
chr13	75034800	75035800	0.1339312511883301
chr13	75034900	75035900	0.27303706085308543
chr13	75035000	75036000	-0.11356248869299987
chr13	75035100	75036100	-1.0171392031348503
chr13	75035200	75036200	-1.0092613591196296
chr13	75035300	75036300	-0.6867467463414856
chr13	75035400	75036400	-0.8527449866854984
chr13	75035500	75036500	0.056554465557316975
chr13	75035600	75036600	-0.3505285485224258
chr13	75035700	75036700	-1.5632230664422302
chr13	75035800	75036800	-1.6147864444731124
chr13	75035900	75036900	-2.2534211743359616
chr13	75037400	75038400	-1.8751080610679616
chr13	75037500	75038500	-2.504161585965256
chr13	75037600	75038600	-2.323546223377044
chr13	75037700	75038700	-1.7489950948977793
chr13	75037800	75038800	-1.340097276078276
chr13	75037900	75038900	-1.6154716217416527
chr13	75038000	75039000	-1.7895077307575702
chr13	75038100	75039100	-2.036397155251554
chr13	75038200	75039200	-2.1560333878961244
chr13	75038300	75039300	-2.0607990261724987
chr13	75038400	75039400	-1.7836618116905056
chr13	75038500	75039500	-1.3379122599606452
chr13	75038600	75039600	-1.3098009977815244
chr13	75038700	75039700	-1.4327107529877832
chr13	75038800	75039800	-1.2668652191390892
chr13	75038900	75039900	-0.6161121033208011
chr13	75039000	75040000	-0.9603261873041038
chr13	75039100	75040100	-0.36972163380883777
chr13	75039200	75040200	0.1578923883568551
chr13	75039300	75040300	0.144088953301532
chr13	75039400	75040400	0.1570673131963775
chr13	75039500	75040500	0.4520682061164954
chr13	75039600	75040600	-0.07009172547628753
chr13	75039700	75040700	-0.28728275482062465
chr13	75039800	75040800	0.08488657022811627
chr13	75039900	75040900	-0.27438649977060986
chr13	75040000	75041000	0.48799054796037306
chr13	75040100	75041100	0.8040108337697663
chr13	75040200	75041200	0.4596023405754062
chr13	75040300	75041300	0.12373413567225836
chr13	75040400	75041400	0.2950853031450362
chr13	75040500	75041500	0.1602768652036433
chr13	75040600	75041600	0.9673742766340764
chr13	75040700	75041700	1.4170314747379469
chr13	75040800	75041800	0.708491579108213
chr13	75040900	75041900	0.9383440692121584
chr13	75041000	75042000	0.08648311292617133
chr13	75041100	75042100	-0.666059047137302
chr13	75041200	75042200	-0.33443672396224183
chr13	75041300	75042300	-0.14738179590774544
chr13	75041400	75042400	-0.13528823635093226
chr13	75041500	75042500	0.15699308347991667
chr13	75041600	75042600	-0.22176006160772696
chr13	75041700	75042700	-0.3645303221881713
chr13	75041800	75042800	0.012668881088395695
chr13	75041900	75042900	0.4931028740175073
chr13	75042000	75043000	1.0654295862257173
chr13	75042100	75043100	1.15379349557565
chr13	75042200	75043200	0.7827187379271267
chr13	75042300	75043300	1.0469771121987288
chr13	75042400	75043400	0.4376378207588306
chr13	75042500	75043500	-0.18974094142418224
chr13	75042600	75043600	-0.6215565111692392
chr13	75042700	75043700	-1.128353663498303
chr13	75042800	75043800	-1.0823051876415803
chr13	75042900	75043900	-1.824315491127893
chr13	75043000	75044000	-2.163974808152403
chr13	75043100	75044100	-2.2440822065831227
chr13	75043200	75044200	-2.063597551593982
chr13	75045000	75046000	0.6688716062507141
chr13	75045100	75046100	0.5832107856207549
chr13	75045200	75046200	0.5896626502337233
chr13	75045300	75046300	0.24013637189099146
chr13	75045400	75046400	0.4979613955701326
chr13	75045500	75046500	1.0859223709741337
chr13	75045600	75046600	1.3615463420214653
chr13	75045700	75046700	1.5461146275834816
chr13	75045800	75046800	1.4669281776833965
chr13	75045900	75046900	1.3701450632008982
chr13	75046000	75047000	1.3611338205450427
chr13	75046100	75047100	1.61026540393337
chr13	75046200	75047200	1.863650890374416
chr13	75046300	75047300	1.5317225180330918
chr13	75046400	75047400	1.4353835296261892
chr13	75046500	75047500	0.5786496955942302
chr13	75046600	75047600	-0.13069563222238836
chr13	75046700	75047700	-0.2542365095086032
chr13	75046800	75047800	-0.2342224523812537
chr13	75046900	75047900	-0.4560826864335527
chr13	75047000	75048000	-0.8901720218797095
chr13	75047100	75048100	-0.8579333427391038
chr13	75047200	75048200	-0.8216872812799126
chr13	75047300	75048300	-0.19401741188876306
chr13	75047400	75048400	-0.058880690666592385
chr13	75047500	75048500	0.4101445576019295
chr13	75047600	75048600	1.0519860784134316
chr13	75047700	75048700	1.0819781329530604
chr13	75047800	75048800	1.0558296570540524
chr13	75047900	75048900	1.096158479966857
chr13	75048000	75049000	1.0195305653739053
chr13	75048100	75049100	0.8836051104865267
chr13	75048200	75049200	1.010623833809206
chr13	75048300	75049300	0.7162732884082404
chr13	75048400	75049400	0.5717297917485771
chr13	75048500	75049500	0.4953019693255665
chr13	75048600	75049600	0.03274159540549288
chr13	75048700	75049700	-0.055871645547577335
chr13	75048800	75049800	0.009559375743752952
chr13	75048900	75049900	-0.12805162809703796
chr13	75049000	75050000	0.4319545071707418
chr13	75049100	75050100	0.6378290967557442
chr13	75049200	75050200	0.06361622879677395
chr13	75049300	75050300	0.5169800782353688
chr13	75049400	75050400	0.03812021602236493
chr13	75049500	75050500	-0.08608146336071444
chr13	75049600	75050600	0.5548897482810532
chr13	75049700	75050700	0.8379882366495345
chr13	75049800	75050800	0.5772359713961093
chr13	75049900	75050900	0.9402517756958418
chr13	75050000	75051000	1.0053485689874015
chr13	75050100	75051100	0.8489907500747009
chr13	75051100	75052100	-0.5695030899820394
chr13	75051200	75052200	-0.7877284469361621
chr13	75051300	75052300	-1.0565670472787505
chr13	75051400	75052400	-0.4227928598206245
chr13	75051500	75052500	-0.5510256503469496
chr13	75051600	75052600	-0.7707733606091361
chr13	75051700	75052700	-2.11321200677993
chr13	75051800	75052800	-2.4673825021901785
chr13	75051900	75052900	-2.572397586912275
chr13	75052000	75053000	-2.3021379902824193
chr13	75052100	75053100	-1.440141205611581
chr13	75052200	75053200	-1.3678409970067145
chr13	75052300	75053300	-0.8745657853018161
chr13	75052400	75053400	-1.3091992017924703
chr13	75052500	75053500	-1.0357710812945888
chr13	75052600	75053600	-0.8926399274166017
chr13	75052700	75053700	0.0333274346539857
chr13	75052800	75053800	-0.4309651806556365
chr13	75052900	75053900	-0.44148344186666
chr13	75053000	75054000	-0.7381085481800242
chr13	75053100	75054100	-0.8491140038043087
chr13	75053200	75054200	-1.8455423281932344
chr13	75053300	75054300	-1.9751948185419503
chr13	75053400	75054400	-2.091979991601887
chr13	75053500	75054500	-1.7070521515440311
chr13	75053600	75054600	-1.4928457246082003
chr13	75053700	75054700	-1.6498442000687283
chr13	75053800	75054800	-1.2968621556474411
chr13	75053900	75054900	-0.9213378021287112
chr13	75054000	75055000	-0.7596809075446068
chr13	75054100	75055100	-0.9241899368265224
chr13	75054200	75055200	0.13224999581787286
chr13	75054300	75055300	-0.015414323542694956
chr13	75054400	75055400	-0.03964803189033509
chr13	75054500	75055500	-0.5559266908910957
chr13	75054600	75055600	-0.5669435484229891
chr13	75054700	75055700	0.15193332142665714
chr13	75054800	75055800	-0.5692511880690848
chr13	75054900	75055900	-0.5392982714397051
chr13	75055000	75056000	-0.9990329732065639
chr13	75055100	75056100	-0.9674423222524816
chr13	75055200	75056200	-0.7795558604873952
chr13	75055300	75056300	-0.4860063599197971
chr13	75055400	75056400	-0.5783193474472712
chr13	75055500	75056500	-0.3970986329294347
chr13	75055600	75056600	-0.7778066117820971
chr13	75055700	75056700	-1.3631559893287708
chr13	75055800	75056800	-0.6377995245704184
chr13	75055900	75056900	-1.023457578782396
chr13	75056000	75057000	-0.37483243021152174
chr13	75056100	75057100	-0.15094394810806025
chr13	75056200	75057200	-0.8079118618698318
chr13	75056300	75057300	-0.988395337852444
chr13	75056400	75057400	-0.5939429773885149
chr13	75056500	75057500	-0.5673047437021984
chr13	75056600	75057600	-0.4346810741853516
chr13	75057700	75058700	-0.6792165725294921
chr13	75057800	75058800	-0.7104742844937526
chr13	75057900	75058900	-1.2566760639401444
chr13	75058000	75059000	-0.6862063293518421
chr13	75058100	75059100	0.17283069418512895
chr13	75058200	75059200	0.06909604309872489
chr13	75058300	75059300	-0.3582611655088873
chr13	75058400	75059400	-1.013536248832842
chr13	75058500	75059500	-0.13151372093492486
chr13	75058600	75059600	0.00524875257519379
chr13	75058700	75059700	-0.2074689056777768
chr13	75058800	75059800	-0.2790048090589412
chr13	75058900	75059900	-0.6139939913142469
chr13	75059000	75060000	-0.25271457377379103
chr13	75059100	75060100	-0.6811831694838001
chr13	75059200	75060200	-0.2516746537491998
chr13	75059300	75060300	0.026212590423179426
chr13	75059400	75060400	-0.0698892399394071
chr13	75059500	75060500	-0.4051095436263584
chr13	75059600	75060600	-1.0908839630051146
chr13	75059700	75060700	-1.835348145531405
chr13	75059800	75060800	-1.9400510444668595
chr13	75059900	75060900	-1.3097436596167666
chr13	75060000	75061000	-1.6640362010788161
chr13	75060100	75061100	-1.904553979504389
chr13	75060200	75061200	-2.025703249666276
chr13	75060300	75061300	-1.9975685766140376
chr13	75060400	75061400	-1.863906132030386
chr13	75060500	75061500	-2.5781953553901804
chr13	75060600	75061600	-2.0215662296407846
chr13	75060700	75061700	-0.7765489498774559
chr13	75060800	75061800	-0.6751806113305252
chr13	75060900	75061900	-0.9934669715885482
chr13	75061000	75062000	-0.5654877264511557
chr13	75061100	75062100	-0.03499473945959518
chr13	75061200	75062200	-0.22047302049626474
chr13	75061300	75062300	0.0005768226497869818
chr13	75061400	75062400	0.2432978588046993
chr13	75061500	75062500	0.8449154988554032
chr13	75061600	75062600	0.8136373781705349
chr13	75061700	75062700	-0.02692641938250205
chr13	75061800	75062800	0.16545054693157005
chr13	75061900	75062900	0.09942863987973044
chr13	75062000	75063000	0.18720055968610944
chr13	75063200	75064200	-2.2967986773875766
chr13	75063300	75064300	-2.398471273050938
chr13	75063400	75064400	-2.2354981461442662
chr13	75063500	75064500	-2.121249624446935
chr13	75063600	75064600	-2.3164515915660484
chr13	75063700	75064700	-2.2470574740636065
chr13	75063800	75064800	-1.6462454882516988
chr13	75063900	75064900	-0.9815809249071958
chr13	75064000	75065000	-0.0982310345193155
chr13	75064100	75065100	-0.2171021441499144
chr13	75064200	75065200	0.1443978925887475
chr13	75064300	75065300	-0.5353989197652407
chr13	75064400	75065400	-0.9878520001607376
chr13	75064500	75065500	0.10066426167608432
chr13	75064600	75065600	-0.5852049584674817
chr13	75064700	75065700	-1.1071561372173522
chr13	75064800	75065800	-1.6691163498880608
chr13	75064900	75065900	-1.604461127697398
chr13	75065000	75066000	-1.4796336281788607
chr13	75065100	75066100	-1.3847065241120664
chr13	75065200	75066200	-1.267539533485706
chr13	75065300	75066300	-0.7981259335999817
chr13	75065400	75066400	-0.2709617865452681
chr13	75065500	75066500	-1.0593440590848624
chr13	75065600	75066600	-0.3743889342949656
chr13	75065700	75066700	-0.3662962139035549
chr13	75065800	75066800	-0.2116872481298004
chr13	75065900	75066900	-0.8647096626873821
chr13	75066000	75067000	-0.7839968253481043
chr13	75066100	75067100	-0.8218617705819611
chr13	75066200	75067200	-0.8470932653650091
chr13	75066300	75067300	-0.8337442898445044
chr13	75066400	75067400	-0.4876157349789891
chr13	75066500	75067500	-0.6404006630368465
chr13	75066600	75067600	-0.7359512188972176
chr13	75066700	75067700	-1.2320336766701463
chr13	75066800	75067800	-1.5596883468390728
chr13	75066900	75067900	-1.1228619407638407
chr13	75067000	75068000	-1.0474320699703805
chr13	75067100	75068100	-0.936226560387694
chr13	75067200	75068200	-0.8396869781041941
chr13	75067300	75068300	-0.7856131619603608
chr13	75067400	75068400	-1.1589720281655562
chr13	75067500	75068500	-0.4594317971575456
chr13	75067600	75068600	-0.7763203489165972
chr13	75067700	75068700	-0.4350015176534129
chr13	75067800	75068800	-0.2954299665150669
chr13	75067900	75068900	-0.9827825997110566
chr13	75068000	75069000	-1.174748864109295
chr13	75068100	75069100	-1.0600064899995474
chr13	75068200	75069200	-1.220502949951863
chr13	75068300	75069300	-1.3346051524968785
chr13	75068400	75069400	-1.4574208948617031
chr13	75068500	75069500	-1.5086633792436006
chr13	75068600	75069600	-1.0518973325002745
chr13	75068700	75069700	-1.078176845594587
chr13	75068800	75069800	-0.9397472410726824
chr13	75068900	75069900	-0.43551886164160586
chr13	75069000	75070000	-0.9770730636026006
chr13	75069100	75070100	-1.149775401237768
chr13	75069200	75070200	-1.4295359208298823
chr13	75069300	75070300	-0.4942913223951221
chr13	75069400	75070400	-0.502601303886163
chr13	75069500	75070500	-0.3858575359217271
chr13	75069600	75070600	0.13796817920191956
chr13	75069700	75070700	0.6597705436603098
chr13	75069800	75070800	0.5739502213026008
chr13	75069900	75070900	0.7852242579271453
chr13	75070000	75071000	0.6463379691777651
chr13	75070100	75071100	1.1243017977356529
chr13	75070200	75071200	1.0950908984615433
chr13	75070300	75071300	0.3762169628804673
chr13	75070400	75071400	0.14314851404148676
chr13	75070500	75071500	-0.8305727223545198
chr13	75070600	75071600	-0.9168894922532672
chr13	75070700	75071700	-1.4506409653152763
chr13	75070800	75071800	-1.3876586802787398
chr13	75070900	75071900	-1.4214525081296023
chr13	75071000	75072000	-0.5264857315187257
chr13	75071100	75072100	-0.19471206285347764
chr13	75071200	75072200	-0.12441148222600015
chr13	75071300	75072300	-0.06836092003419167
chr13	75071400	75072400	0.19549732937780484
chr13	75071500	75072500	0.12148869935108678
chr13	75071600	75072600	-0.6811286301329553
chr13	75071700	75072700	-1.0028561554373656
chr13	75071800	75072800	-0.9581866404917002
chr13	75071900	75072900	-1.1044019457976098
chr13	75072000	75073000	-1.910255357524553
chr13	75072100	75073100	-2.036569135883707
chr13	75072200	75073200	-1.9960935781804257
chr13	75072300	75073300	-1.9877432284370908
chr13	75072400	75073400	-1.953429299653345
chr13	75072500	75073500	-1.9790011264160263
chr13	75072600	75073600	-1.148612857375723
chr13	75072700	75073700	-0.8345501802600227
chr13	75072800	75073800	-0.782546141650333
chr13	75072900	75073900	-0.4410259225872636
chr13	75073000	75074000	-0.09329156039552276
chr13	75073100	75074100	-0.08847883268165886
chr13	75073200	75074200	0.28684949775293617
chr13	75073300	75074300	-0.19023432453893013
chr13	75073400	75074400	0.022063108252926872
chr13	75073500	75074500	0.5037995003257024
chr13	75073600	75074600	0.4998523549035012
chr13	75073700	75074700	0.7933872347626392
chr13	75073800	75074800	0.9132159225116782
chr13	75073900	75074900	0.8524316911216477
chr13	75074000	75075000	0.4889831004154593
chr13	75074100	75075100	0.1331222403060838
chr13	75074200	75075200	0.3156306532912364
chr13	75074300	75075300	1.0220698000890085
chr13	75074400	75075400	0.07670284094576989
chr13	75074500	75075500	0.4778718754294369
chr13	75074600	75075600	-0.3224102635485533
chr13	75074700	75075700	-0.7467249601294059
chr13	75074800	75075800	-0.4854429055408706
chr13	75074900	75075900	0.18037351888965814
chr13	75075000	75076000	0.9423319677434469
chr13	75075100	75076100	1.3224069931029134
chr13	75075200	75076200	1.2278035028049692
chr13	75075300	75076300	0.6433663045316489
chr13	75075400	75076400	1.0194665334434367
chr13	75075500	75076500	0.9801495766801068
chr13	75075600	75076600	1.5802613046280172
chr13	75075700	75076700	2.0878782589552984
chr13	75075800	75076800	1.3610937374196046
chr13	75075900	75076900	0.31403846743561914
chr13	75076000	75077000	0.35939335988685533
chr13	75076100	75077100	-0.2401369484515819
chr13	75076200	75077200	-0.7779562823374092
chr13	75076300	75077300	-0.9040716279673402
chr13	75076400	75077400	-0.6122041960249465
chr13	75076500	75077500	-0.8815435443685566
chr13	75076600	75077600	-0.7392049889084215
chr13	75076700	75077700	-1.5047847277442268
chr13	75076800	75077800	-0.9305838591115329
chr13	75076900	75077900	-1.1167269518899958
chr13	75077000	75078000	-1.7417787623911722
chr13	75077100	75078100	-1.1925919455048621
chr13	75077200	75078200	-1.3684067825168191
chr13	75077300	75078300	-1.1905395553903038
chr13	75077400	75078400	-1.5114506852470346
chr13	75077500	75078500	-1.1668010192647238
chr13	75077600	75078600	-1.45603082494215
chr13	75077700	75078700	-1.6916032897451592
chr13	75077800	75078800	-1.9636988074554875
chr13	75077900	75078900	-2.099065019268389
chr13	75078000	75079000	-2.5406541187655765
chr13	75078100	75079100	-3.6435686940857326
chr13	75078200	75079200	-4.424323290662385
chr13	75078300	75079300	-4.781897636393861
chr13	75078400	75079400	-4.526907859263769
chr13	75078500	75079500	-4.391817888160665
chr13	75078600	75079600	-4.876603210619144
chr13	75078700	75079700	-4.900408692322132
chr13	75078800	75079800	-5.294727720697455
chr13	75078900	75079900	-5.40059043409666
chr13	75079000	75080000	-4.80836096241598
chr13	75079100	75080100	-4.1678701258575135
chr13	75079200	75080200	-3.0668999828616887
chr13	75079300	75080300	-2.7043398652679125
chr13	75079400	75080400	-3.041676996121024
chr13	75079500	75080500	-3.6124815603804143
chr13	75079600	75080600	-3.432867108923632
chr13	75079700	75080700	-2.582150508751395
chr13	75081000	75082000	-1.4649205878723768
chr13	75081100	75082100	-1.4512640847370606
chr13	75081500	75082500	-1.9912048393594293
chr13	75081600	75082600	-1.09330334572994
chr13	75081700	75082700	-0.8490413958318069
chr13	75081800	75082800	-0.34224047178444245
chr13	75081900	75082900	-0.5808680288755633
chr13	75082000	75083000	-0.3225222176278664
chr13	75082100	75083100	-0.2661539531468641
chr13	75082200	75083200	-0.6331417075842498
chr13	75082300	75083300	-0.4675896579689074
chr13	75082400	75083400	0.4150978828197069
chr13	75082500	75083500	0.5480393622344713
chr13	75082600	75083600	-0.11288466036344467
chr13	75082700	75083700	-0.0922410738967067
chr13	75082800	75083800	-0.5615948887499942
chr13	75082900	75083900	-0.22278159897358726
chr13	75083000	75084000	-0.8763188746502825
chr13	75083100	75084100	-0.61458223743327
chr13	75083200	75084200	0.5310547506896632
chr13	75083300	75084300	0.4040968430650292
chr13	75083400	75084400	0.4927869410654484
chr13	75083500	75084500	0.03733276730878589
chr13	75083600	75084600	-0.37192204318671945
chr13	75083700	75084700	-0.4749240006308146
chr13	75084800	75085800	-2.388827272668201
chr13	75084900	75085900	-2.1496496355976737
chr13	75085000	75086000	-2.10647363038997
chr13	75085100	75086100	-1.883308230100439
chr13	75085200	75086200	-1.9614342027535423
chr13	75085300	75086300	-2.3132160606900696
chr13	75085400	75086400	-2.3281916710435326
chr13	75085500	75086500	-2.1032234549754336
chr13	75085600	75086600	-2.294640654663348
chr13	75085700	75086700	-2.104071275430876
chr13	75085800	75086800	-2.4481565726730428
chr13	75085900	75086900	-2.1004028991103567
chr13	75086000	75087000	-1.482586807716891
chr13	75086100	75087100	-1.3630836023284671
chr13	75086200	75087200	-1.3897534869863897
chr13	75086300	75087300	-0.4299052400873583
chr13	75086400	75087400	-0.4428454936271234
chr13	75086500	75087500	-0.07081397380504897
chr13	75086600	75087600	-0.08358091344102479
chr13	75086700	75087700	-0.17176990799843486
chr13	75086800	75087800	0.4572769343422047
chr13	75086900	75087900	0.10760788474480663
chr13	75087000	75088000	-0.2156428143879987
chr13	75087100	75088100	0.15519821964831593
chr13	75087200	75088200	0.2863558841892388
chr13	75087300	75088300	0.013186925454850323
chr13	75087400	75088400	-0.4064640082138301
chr13	75087500	75088500	-0.8840374030525491
chr13	75087600	75088600	-0.018062399571512296
chr13	75087700	75088700	0.03300679080643739
chr13	75087800	75088800	0.192280611445941
chr13	75087900	75088900	0.6937617630621924
chr13	75088000	75089000	0.7500533966180699
chr13	75088100	75089100	-0.0869538911906073
chr13	75088200	75089200	-0.09597560050225244
chr13	75088300	75089300	-0.148385303245607
chr13	75088400	75089400	0.5365268343738964
chr13	75088500	75089500	0.1358306148552336
chr13	75088600	75089600	-0.16945662789870958
chr13	75088700	75089700	0.20254673546890786
chr13	75088800	75089800	-0.16587283485571205
chr13	75088900	75089900	-1.100143462677168
chr13	75089000	75090000	-1.1705914026412947
chr13	75089100	75090100	-0.7421778899018809
chr13	75089200	75090200	-0.41713203226309503
chr13	75089300	75090300	-0.5343424841420042
chr13	75089400	75090400	-0.6784457367179708
chr13	75089500	75090500	0.19960727802098746
chr13	75089600	75090600	-0.3763415399980667
chr13	75089700	75090700	-0.6656276320531134
chr13	75089800	75090800	-0.859376496608399
chr13	75089900	75090900	-0.15269918982262345
chr13	75090000	75091000	-0.1529801076578683
chr13	75090100	75091100	-0.27278498296049003
chr13	75090200	75091200	-0.21875269016628893
chr13	75090300	75091300	-0.4639396391463726
chr13	75090400	75091400	-0.578245305338565
chr13	75090500	75091500	-1.0026152105399997
chr13	75090600	75091600	-0.2890452497731688
chr13	75090700	75091700	0.08151485581749131
chr13	75090800	75091800	0.5311750135014741
chr13	75090900	75091900	0.540004782824712
chr13	75091000	75092000	0.13279291336925705
chr13	75091100	75092100	0.18400749734144692
chr13	75091200	75092200	0.04073006118368081
chr13	75091300	75092300	0.2794042700236364
chr13	75091400	75092400	0.3987261539912624
chr13	75091500	75092500	-0.03440955894486982
chr13	75091600	75092600	-0.6712297707161279
chr13	75091700	75092700	-0.3847240027767953
chr13	75091800	75092800	-0.13221013801338222
chr13	75091900	75092900	-0.4777850637883509
chr13	75092000	75093000	0.10848669351116827
chr13	75092100	75093100	-0.023409130375891776
chr13	75093200	75094200	-0.9215331809452226
chr13	75093300	75094300	-0.6171872650348414
chr13	75093400	75094400	-0.4150682550858018
chr13	75093500	75094500	-0.26011099632711593
chr13	75093600	75094600	-0.14598241341057633
chr13	75093700	75094700	-0.08526323590836081
chr13	75093800	75094800	-0.16376796609583613
chr13	75093900	75094900	-0.8831461192898141
chr13	75094000	75095000	-0.24568937063726798
chr13	75094100	75095100	0.18323961208925865
chr13	75094200	75095200	-0.27201241115809405
chr13	75094300	75095300	-0.4008729863048043
chr13	75094400	75095400	-0.2918673989005557
chr13	75094500	75095500	-0.2412344082572041
chr13	75094600	75095600	-0.5336631615161983
chr13	75094700	75095700	-0.8763660489533996
chr13	75094800	75095800	-0.3487712726019679
chr13	75094900	75095900	0.3824007380563191
chr13	75095000	75096000	0.5459755167447948
chr13	75095100	75096100	0.5546536412047384
chr13	75095200	75096200	0.6509006152481679
chr13	75095300	75096300	0.37449773669574105
chr13	75095400	75096400	-0.11435652738174168
chr13	75095500	75096500	-0.8985997025875464
chr13	75095600	75096600	-0.9323925554124572
chr13	75095700	75096700	-0.29095625930704444
chr13	75095800	75096800	-0.7347817013452038
chr13	75095900	75096900	-1.042615196536376
chr13	75096000	75097000	-1.6141835158453135
chr13	75096100	75097100	-1.5130977823245573
chr13	75096200	75097200	-1.6717155481914685
chr13	75096300	75097300	-1.8015941763373131
chr13	75096400	75097400	-1.7938361309804185
chr13	75096500	75097500	-1.3211998750457257
chr13	75096600	75097600	-0.9129509876267679
chr13	75096700	75097700	-0.8880603350192362
chr13	75096800	75097800	-0.7153685324916557
chr13	75096900	75097900	-0.2908235757248634
chr13	75097000	75098000	-0.1461977560185573
chr13	75097100	75098100	0.03179981773120283
chr13	75097200	75098200	0.3406756684164867
chr13	75097300	75098300	0.3097705116960173
chr13	75097400	75098400	0.11719853927470075
chr13	75097500	75098500	0.04526581843061652
chr13	75097600	75098600	-0.18039118180477948
chr13	75097700	75098700	-0.5504500675753533
chr13	75097800	75098800	-1.2416056395366404
chr13	75097900	75098900	-1.2800432412079603
chr13	75098000	75099000	-0.8563908975043859
chr13	75098100	75099100	-0.8527950022775046
chr13	75098200	75099200	-1.0708108208994656
chr13	75098300	75099300	-0.059632351226761325
chr13	75098400	75099400	0.4967129880161724
chr13	75098500	75099500	-0.6137400118688412
chr13	75098600	75099600	-0.5730693464782682
chr13	75098700	75099700	-0.5273097690575704
chr13	75098800	75099800	-0.4981772227911407
chr13	75098900	75099900	-0.3383844838739161
chr13	75099000	75100000	-0.6033434055303827
chr13	75099100	75100100	-0.8045058821898996
chr13	75099200	75100200	-1.091715263858055
chr13	75099300	75100300	-1.882012738783285
chr13	75099400	75100400	-2.100749031219358
chr13	75099500	75100500	-0.9646974789062324
chr13	75099600	75100600	-1.4388407525178533
chr13	75099700	75100700	-1.356336509213258
chr13	75099800	75100800	-0.9188244344379488
chr13	75099900	75100900	-0.8872228971048429
chr13	75100000	75101000	-1.2059148451515111
chr13	75100100	75101100	-0.5859543170299795
chr13	75100200	75101200	-0.011228161009181205
chr13	75100300	75101300	0.16647629919597753
chr13	75100400	75101400	-0.2100831952249321
chr13	75100500	75101500	-0.05374378319536749
chr13	75100600	75101600	0.9186374396401072
chr13	75100700	75101700	0.5954880506531979
chr13	75100800	75101800	0.06240505895016226
chr13	75100900	75101900	-0.009416774269382646
chr13	75101000	75102000	0.5185819988806555
chr13	75101100	75102100	-0.10324674719447616
chr13	75101200	75102200	-0.3983892992848463
chr13	75101300	75102300	-0.3936247830631794
chr13	75101400	75102400	-0.3083287365264987
chr13	75101500	75102500	-0.8980317673655505
chr13	75101600	75102600	-1.6070118255551709
chr13	75101700	75102700	-1.2024111972577458
chr13	75101800	75102800	-0.5469967576338017
chr13	75101900	75102900	-0.31194457814717297
chr13	75102000	75103000	-0.24139595705704922
chr13	75102100	75103100	-0.4493366421884014
chr13	75102200	75103200	-0.4200093567688175
chr13	75102300	75103300	-0.1614667671758224
chr13	75102400	75103400	-0.0182144532655886
chr13	75102500	75103500	0.38288853856295335
chr13	75102600	75103600	0.5635491648722014
chr13	75102700	75103700	0.5048284378405342
chr13	75102800	75103800	0.0571166841314756
chr13	75102900	75103900	0.41871563921762894
chr13	75103000	75104000	-0.13475528619161065
chr13	75103100	75104100	0.3216678428524666
chr13	75103200	75104200	0.1669924225640017
chr13	75103300	75104300	-0.5201274823877141
chr13	75103400	75104400	-0.13220072142405193
chr13	75103500	75104500	0.3070095334219419
chr13	75104600	75105600	0.10701126401698456
chr13	75104700	75105700	-0.04147661153598749
chr13	75104800	75105800	-0.6036576388042095
chr13	75104900	75105900	-1.1541604784022694
chr13	75105000	75106000	-1.2819001998320039
chr13	75105100	75106100	-1.0727563917862242
chr13	75105200	75106200	-1.702281654226585
chr13	75105300	75106300	-1.7465175663800463
chr13	75105400	75106400	-0.8369581239240327
chr13	75105500	75106500	-1.3310889155505496
chr13	75105600	75106600	-1.0336703573629382
chr13	75105700	75106700	-1.1098487418044
chr13	75105800	75106800	-0.8721024813378645
chr13	75105900	75106900	-0.580116784498041
chr13	75106000	75107000	-0.48754435351186015
chr13	75106100	75107100	-0.3026451561534165
chr13	75106200	75107200	-0.18427753851275666
chr13	75106300	75107300	-0.010677457966135128
chr13	75106400	75107400	-0.8705347741703119
chr13	75106500	75107500	-0.5356300306353875
chr13	75106600	75107600	-0.8740153493389988
chr13	75106700	75107700	-0.8246761852850846
chr13	75106800	75107800	-0.19063768387549346
chr13	75106900	75107900	-0.5959430340497511
chr13	75107000	75108000	-0.7572032614661984
chr13	75107100	75108100	-0.9383137271225864
chr13	75107200	75108200	-1.054536091922473
chr13	75108500	75109500	1.59230653108661
chr13	75108600	75109600	1.4250733082898974
chr13	75108700	75109700	1.0314873551082642
chr13	75108800	75109800	0.36335274982937626
chr13	75108900	75109900	0.5631198923106057
chr13	75109000	75110000	0.6734093007778644
chr13	75109100	75110100	0.5690730451692625
chr13	75109200	75110200	0.3594039725322343
chr13	75110000	75111000	0.8679234808006457
chr13	75113000	75114000	1.2636537596692003
chr13	75113600	75114600	1.2465488189096492
chr13	75113700	75114700	0.4894011340623616
chr13	75113800	75114800	0.0643662906935584
chr13	75113900	75114900	-0.7329328907794184
chr13	75114000	75115000	-0.45273525209303145
chr13	75114100	75115100	0.2223491914136717
chr13	75114200	75115200	0.2617766663225958
chr13	75114300	75115300	-0.029392272099776507
chr13	75114400	75115400	0.6204589002850577
chr13	75114500	75115500	0.8542591481286287
chr13	75114600	75115600	0.5433372066991021
chr13	75114700	75115700	2.0555722429728167
chr13	75115000	75116000	-0.12276424820905801
chr13	75115700	75116700	0.022067669708122142
chr13	75115800	75116800	0.05969707054395335
chr13	75115900	75116900	0.5819977687953437
chr13	75116000	75117000	0.41182484019409415
chr13	75116100	75117100	0.5165767135161222
chr13	75116200	75117200	-0.048024938699322936
chr13	75116300	75117300	0.004926205013197238
chr13	75116400	75117400	-0.4257224284361388
chr13	75116500	75117500	-0.22095086664809704
chr13	75116600	75117600	-0.6119085412061273
chr13	75116700	75117700	-0.6643944537315372
chr13	75116800	75117800	-0.7252728834377498
chr13	75116900	75117900	-0.9285131649001236
chr13	75117500	75118500	0.3029593817096342
chr13	75117600	75118600	-0.4362943979346421
chr13	75117700	75118700	-0.3559649204768341
chr13	75117800	75118800	-0.6815849568712554
chr13	75117900	75118900	-0.8217868025320634
chr13	75118000	75119000	-0.9393936712910023
chr13	75118100	75119100	-1.558408895066722
chr13	75118200	75119200	-1.3392428007132655
chr13	75118300	75119300	-1.167615105897846
chr13	75118400	75119400	-1.5077417523758478
chr13	75118500	75119500	-2.275939656857172
chr13	75118600	75119600	-2.161452344143004
chr13	75118700	75119700	-2.471088033842891
chr13	75118800	75119800	-2.167860835364956
chr13	75118900	75119900	-2.2123586963784136
chr13	75119000	75120000	-2.4404358188992017
chr13	75119100	75120100	-1.6546173127402903
chr13	75119200	75120200	-2.0627849605210726
chr13	75119300	75120300	-1.508473654141804
chr13	75119400	75120400	-0.9758592157277756
chr13	75119500	75120500	-0.9896019584628272
chr13	75119600	75120600	-0.3834260818752169
chr13	75119700	75120700	0.07854391020340462
chr13	75119800	75120800	-0.008473112842673217
chr13	75119900	75120900	0.3111211995843345
chr13	75120000	75121000	0.4175573148775512
chr13	75120100	75121100	-0.09261552657471428
chr13	75120200	75121200	0.12288253467169025
chr13	75120300	75121300	-0.4195408133367815
chr13	75120400	75121400	-0.6504633909260142
chr13	75120500	75121500	-0.2353311644568173
chr13	75120600	75121600	-1.1109556975843229
chr13	75120700	75121700	-1.828845550609831
chr13	75120800	75121800	-1.6081820440846724
chr13	75120900	75121900	-1.5537929067591132
chr13	75121000	75122000	-1.1986763022778768
chr13	75121100	75122100	-0.4451312048642333
chr13	75121200	75122200	-0.4490569676724124
chr13	75121300	75122300	-0.3862032517093328
chr13	75121400	75122400	-0.2852035344760445
chr13	75121500	75122500	-0.29430326163701964
chr13	75121600	75122600	0.1800792632800401
chr13	75122900	75123900	-0.3040796984017309
chr13	75123000	75124000	-0.46157178480374383
chr13	75123100	75124100	-0.2463375210801171
chr13	75123200	75124200	0.3243801048776264
chr13	75123300	75124300	0.4085114014775952
chr13	75123400	75124400	0.447206999973751
chr13	75123500	75124500	-0.0217389908763966
chr13	75123600	75124600	-0.41059886295535497
chr13	75123700	75124700	-0.3443755088897552
chr13	75123800	75124800	-0.5221633103712569
chr13	75123900	75124900	-1.3523061068863766
chr13	75124000	75125000	-1.5393471216249555
chr13	75124100	75125100	-1.5995675780386334
chr13	75124200	75125200	-1.0701895636753265
chr13	75124300	75125300	-0.6398033632683215
chr13	75124400	75125400	-0.4664926231212188
chr13	75124500	75125500	0.1176784654243627
chr13	75124600	75125600	0.10696977007497173
chr13	75124700	75125700	-0.1930601966926441
chr13	75124800	75125800	0.6072559071285476
chr13	75124900	75125900	1.0728162173753382
chr13	75125000	75126000	0.9330794981311901
chr13	75125100	75126100	0.9438251439059054
chr13	75125200	75126200	0.1311067208779693
chr13	75125300	75126300	-0.5691438707726597
chr13	75125400	75126400	-0.2285716840959417
chr13	75125500	75126500	-1.0144421342080017
chr13	75125600	75126600	-0.6144842276581134
chr13	75125700	75126700	-0.3273642228634501
chr13	75125800	75126800	-0.6985599071290561
chr13	75125900	75126900	-0.5315893288556409
chr13	75126000	75127000	-0.5259041957821848
chr13	75126100	75127100	-0.7201800093884823
chr13	75126200	75127200	-0.4134431460722173
chr13	75126300	75127300	-0.16618790897858066
chr13	75126400	75127400	-0.3808133455686045
chr13	75126500	75127500	0.2970148363637535
chr13	75126600	75127600	0.1296194491026898
chr13	75126700	75127700	0.5504819140963557
chr13	75126800	75127800	0.8453225817455957
chr13	75126900	75127900	0.13290050748328208
chr13	75127000	75128000	0.5789760818460641
chr13	75127100	75128100	1.0774059647397474
chr13	75127200	75128200	0.598152933668619
chr13	75127300	75128300	0.8786738536439401
chr13	75127400	75128400	0.8684707420026089
chr13	75127500	75128500	0.7678690049016105
chr13	75127600	75128600	0.7051839276491029
chr13	75127700	75128700	0.33296677904424554
chr13	75127800	75128800	0.5135165031620579
chr13	75127900	75128900	0.9358957743848532
chr13	75128000	75129000	0.9966845075204894
chr13	75128100	75129100	0.9603079695309494
chr13	75128200	75129200	1.4996948121850389
chr13	75128300	75129300	0.3477054140734488
chr13	75128400	75129400	-0.060094895161854615
chr13	75128500	75129500	-0.1191148423728561
chr13	75128600	75129600	0.02936936500313125
chr13	75128700	75129700	-0.0697750816612139
chr13	75128800	75129800	-0.5204195479207546
chr13	75128900	75129900	-0.5904104467530004
chr13	75129000	75130000	-0.3884642383838802
chr13	75129100	75130100	-0.7347780831383459
chr13	75129200	75130200	-1.6358303100379574
chr13	75129300	75130300	0.32079183924118715
chr13	75129400	75130400	0.4956120540304314
chr13	75129500	75130500	0.3638602257846456
chr13	75129600	75130600	0.5179919455257437
chr13	75129700	75130700	0.7189792345528522
chr13	75129800	75130800	0.7657392775218734
chr13	75129900	75130900	0.8666912386855097
chr13	75130000	75131000	0.44046978897085487
chr13	75130100	75131100	0.3681348493818287
chr13	75130200	75131200	0.7379571694630724
chr13	75130300	75131300	0.18858477909327007
chr13	75130400	75131400	0.6561494676232068
chr13	75130500	75131500	0.7598639410064947
chr13	75130600	75131600	0.33893161430451585
chr13	75130700	75131700	-0.4027258885367295
chr13	75130800	75131800	-0.4030830641988491
chr13	75130900	75131900	-1.079036538869027
chr13	75131000	75132000	-0.37336399087301225
chr13	75132100	75133100	-1.6272058281087196
chr13	75132200	75133200	-1.4161085248940468
chr13	75132300	75133300	-1.4885064873312244
chr13	75132400	75133400	-3.3685704940639427
chr13	75132500	75133500	-3.968078242794175
chr13	75132600	75133600	-3.4532760544180285
chr13	75132700	75133700	-4.475664901625517
chr13	75132800	75133800	-4.750141009597576
chr13	75132900	75133900	-4.906423849725209
chr13	75133000	75134000	-4.3075541112739915
chr13	75133100	75134100	-4.10826438596852
chr13	75133200	75134200	-3.6274926507103813
chr13	75133300	75134300	-3.483012643002168
chr13	75133400	75134400	-2.0481613237329377
chr13	75133500	75134500	-1.5608164930832853
chr13	75133600	75134600	-1.2490328592026299
chr13	75134700	75135700	0.5119714013541317
chr13	75134800	75135800	0.8442512833116459
chr13	75134900	75135900	0.9746533322560992
chr13	75135000	75136000	0.7448726005876922
chr13	75135100	75136100	1.7247776816382832
chr13	75135200	75136200	0.6294021365880286
chr13	75135300	75136300	0.659652113093343
chr13	75135400	75136400	0.2524571691406809
chr13	75135500	75136500	0.19885183419446026
chr13	75135600	75136600	0.6102457918782993
chr13	75135700	75136700	0.6448541458737457
chr13	75135800	75136800	0.32187589030569963
chr13	75135900	75136900	0.2861451391929974
chr13	75136000	75137000	-0.3041162073978608
chr13	75136100	75137100	-0.29608047094316603
chr13	75136200	75137200	0.4025624136806787
chr13	75136300	75137300	0.5736941890056084
chr13	75136400	75137400	0.829582646778037
chr13	75136500	75137500	1.047875574490344
chr13	75136600	75137600	0.6807326438795005
chr13	75136700	75137700	0.2918171259233712
chr13	75136800	75137800	0.1888580010072652
chr13	75136900	75137900	0.5900102365033364
chr13	75137000	75138000	1.2021763147063835
chr13	75137100	75138100	0.4544238820268329
chr13	75137200	75138200	1.1308525597974806
chr13	75137300	75138300	0.8550858405886319
chr13	75137400	75138400	0.4789044651246146
chr13	75137500	75138500	0.3487653482796789
chr13	75137600	75138600	0.1459269339733804
chr13	75137700	75138700	0.5184476053497662
chr13	75137800	75138800	0.8799673402191526
chr13	75137900	75138900	0.810584967423593
chr13	75138000	75139000	0.9561847713332039
chr13	75138100	75139100	1.5734168177414432
chr13	75138200	75139200	0.5721033905286723
chr13	75138300	75139300	1.317897947776168
chr13	75138400	75139400	1.5518538678950569
chr13	75138500	75139500	0.7339590565966024
chr13	75138600	75139600	0.4722823899255572
chr13	75138700	75139700	0.6212903298057925
chr13	75138800	75139800	0.8932053524087339
chr13	75138900	75139900	0.6732807196200021
chr13	75139000	75140000	0.14882333578970214
chr13	75139100	75140100	-0.4198388494670449
chr13	75139200	75140200	0.2347358480837888
chr13	75139300	75140300	-0.4733084391582433
chr13	75139400	75140400	-0.01476161636321239
chr13	75139500	75140500	0.3420043450534859
chr13	75139600	75140600	0.6033806618865477
chr13	75139700	75140700	0.11831927780166406
chr13	75139800	75140800	-0.6275484670070527
chr13	75139900	75140900	-1.0254950745742302
chr13	75140000	75141000	-1.1014069557264015
chr13	75141100	75142100	-0.3848184067747557
chr13	75141200	75142200	0.22402803881322805
chr13	75141300	75142300	1.0068092478030508
chr13	75141400	75142400	1.2786024203693902
chr13	75141500	75142500	0.4424472511487688
chr13	75141600	75142600	-0.126109274849599
chr13	75141700	75142700	-0.2454025120465232
chr13	75141800	75142800	0.5903642788105248
chr13	75141900	75142900	0.2406496194813003
chr13	75142000	75143000	0.11517154397739456
chr13	75142100	75143100	0.5376590177110792
chr13	75142200	75143200	0.03477220447075819
chr13	75142300	75143300	-0.2712579707415548
chr13	75142400	75143400	-0.6398477875892262
chr13	75142500	75143500	0.15142742419993507
chr13	75142600	75143600	0.23741977734559405
chr13	75142700	75143700	0.026230679960732386
chr13	75142800	75143800	-0.4170482412364648
chr13	75142900	75143900	-0.16624340288517098
chr13	75143000	75144000	0.14589461465378606
chr13	75143100	75144100	0.007959765214095532
chr13	75143200	75144200	0.6236168490746065
chr13	75143300	75144300	0.8199099928280134
chr13	75143400	75144400	0.9942961826226188
chr13	75143500	75144500	0.95462581272385
chr13	75143600	75144600	1.0529479008272788
chr13	75143700	75144700	2.5120256876880727
chr13	75143800	75144800	2.189149085146669
chr13	75143900	75144900	2.545690768767479
chr13	75144000	75145000	2.772101791964095
chr13	75144600	75145600	1.8784570172053163
chr13	75144700	75145700	-0.01790447780551829
chr13	75144800	75145800	0.1578506516960603
chr13	75144900	75145900	-0.16082704908181766
chr13	75145000	75146000	-0.04355804281870473
chr13	75145100	75146100	-0.8288471637458494
chr13	75145200	75146200	-0.716279952206573
chr13	75145300	75146300	-0.7939419466444985
chr13	75145400	75146400	-0.6656563720321963
chr13	75145500	75146500	0.15084762948314553
chr13	75145600	75146600	-0.3082164449901236
chr13	75145700	75146700	0.1938067352120809
chr13	75145800	75146800	0.36982628258447936
chr13	75145900	75146900	0.3262598097681041
chr13	75146000	75147000	0.29663905931799933
chr13	75146100	75147100	0.6305944207433232
chr13	75146200	75147200	0.5498933922251997
chr13	75146300	75147300	0.6383400315092166
chr13	75146400	75147400	0.6691864422153727
chr13	75146500	75147500	-0.22230736437321827
chr13	75146600	75147600	0.5628242646390919
chr13	75146700	75147700	-0.5068504944217519
chr13	75146800	75147800	-1.0179998141122046
chr13	75146900	75147900	-0.8024322401775258
chr13	75147000	75148000	-1.8672049886636248
chr13	75147100	75148100	-1.7221448540951063
chr13	75147200	75148200	-0.9948985430927896
chr13	75147300	75148300	-1.2769268264256115
chr13	75147400	75148400	-1.3667592657618723
chr13	75147500	75148500	-1.0766953974490816
chr13	75147600	75148600	-1.4959711144657089
chr13	75147700	75148700	-0.8570907701460525
chr13	75147800	75148800	-0.3730368315643049
chr13	75147900	75148900	-0.5145744552369952
chr13	75148000	75149000	0.023887561524865254
chr13	75148100	75149100	0.5173847821434512
chr13	75148200	75149200	0.16403975310438065
chr13	75148300	75149300	0.7511516887548927
chr13	75148400	75149400	0.4500049931362211
chr13	75148500	75149500	0.4605094993631684
chr13	75148600	75149600	1.0269340779414724
chr13	75148700	75149700	1.4292966448359918
chr13	75148800	75149800	0.7161360260332741
chr13	75148900	75149900	0.12223946801144865
chr13	75149000	75150000	0.5442555666928972
chr13	75149100	75150100	0.2079144411312593
chr13	75149200	75150200	0.1668368092370335
chr13	75149300	75150300	-0.2735181337337124
chr13	75149400	75150400	0.4006840216191826
chr13	75149500	75150500	0.5934334948432197
chr13	75149600	75150600	0.2693710802951871
chr13	75149700	75150700	-0.4347430351707399
chr13	75149800	75150800	-0.05539615966053503
chr13	75149900	75150900	-0.045134771556901404
chr13	75150000	75151000	-0.5338503151443631
chr13	75150100	75151100	-0.548754645355076
chr13	75150200	75151200	-0.650005449773598
chr13	75150300	75151300	-0.4249954751114756
chr13	75150400	75151400	-0.6621511877032433
chr13	75150500	75151500	-1.3632411088226717
chr13	75150600	75151600	-1.0731633485631855
chr13	75150700	75151700	-1.3367362212290868
chr13	75150800	75151800	-1.2203219767564937
chr13	75150900	75151900	-0.9830051795102684
chr13	75151000	75152000	-0.877189234524902
chr13	75151100	75152100	-1.3706277334189665
chr13	75151200	75152200	-1.0886168770108555
chr13	75151300	75152300	-1.0919099777913384
chr13	75151400	75152400	-0.7702569782429101
chr13	75151500	75152500	-0.32206110166006074
chr13	75151600	75152600	-0.7460871869660224
chr13	75151700	75152700	-0.6481506155162023
chr13	75151800	75152800	-0.9175304729762876
chr13	75151900	75152900	-0.7444255422877469
chr13	75152000	75153000	-0.6469439005118911
chr13	75153800	75154800	-0.01847684858517953
chr13	75153900	75154900	-0.4172402425073938
chr13	75154000	75155000	-0.4131151603952026
chr13	75154100	75155100	-0.2352671539677311
chr13	75154200	75155200	-1.7794356684303057
chr13	75154300	75155300	-2.0985275575374587
chr13	75154400	75155400	-2.488326286649744
chr13	75154500	75155500	-2.2891143324186096
chr13	75154600	75155600	-1.8500655704549216
chr13	75154700	75155700	-1.6717905612518542
chr13	75154800	75155800	-1.4336442468491215
chr13	75154900	75155900	-1.5320560751143657
chr13	75155000	75156000	-1.9187582705934723
chr13	75155100	75156100	-2.0711150587438345
chr13	75155200	75156200	-1.7197244251242614
chr13	75155300	75156300	-1.4439485907165723
chr13	75155400	75156400	-1.1343314076821998
chr13	75155500	75156500	-1.359157159354362
chr13	75155600	75156600	-1.7131385403342154
chr13	75155700	75156700	-1.882953998961856
chr13	75155800	75156800	-1.5504295386119529
chr13	75155900	75156900	-0.7080018673799533
chr13	75156000	75157000	-0.5600357254342845
chr13	75156100	75157100	0.4516171154537561
chr13	75156200	75157200	1.5461198641837726
chr13	75156300	75157300	1.5488506314501151
chr13	75156400	75157400	1.7669852244915734
chr13	75156500	75157500	1.2010332773161774
chr13	75156600	75157600	1.2874438657067695
chr13	75156700	75157700	1.3089956967388792
chr13	75156800	75157800	1.2922959510069327
chr13	75156900	75157900	1.2165621807055675
chr13	75157000	75158000	1.2777212327590772
chr13	75157100	75158100	0.712434966024564
chr13	75157200	75158200	-0.04691351093909212
chr13	75157300	75158300	0.10534522835412344
chr13	75157400	75158400	-0.2141817255609184
chr13	75157500	75158500	0.5218336611734143
chr13	75157600	75158600	0.52955308880774
chr13	75157800	75158800	0.4383157169962591
chr13	75158300	75159300	0.3662291405899327
chr13	75158400	75159400	0.4249398274923404
chr13	75158500	75159500	-0.35126901103651204
chr13	75158600	75159600	-0.5737276785277251
chr13	75158700	75159700	-0.08897582650970354
chr13	75158800	75159800	0.03352174355657893
chr13	75158900	75159900	-0.1546842569140212
chr13	75159000	75160000	-0.4094445482959345
chr13	75159100	75160100	-0.8441716581995521
chr13	75159200	75160200	-0.9588165437498848
chr13	75159300	75160300	-0.9614718652931252
chr13	75159400	75160400	-0.7797125691481099
chr13	75159500	75160500	-0.4939010453728804
chr13	75159600	75160600	-0.2773599681085681
chr13	75159700	75160700	-1.063269581751476
chr13	75159800	75160800	-0.8036822437234996
chr13	75159900	75160900	-0.3525136810735912
chr13	75160000	75161000	-0.339573208058915
chr13	75160100	75161100	-0.544813846410678
chr13	75160200	75161200	-0.13459794541291256
chr13	75160300	75161300	0.30250448568246985
chr13	75160400	75161400	-0.23626388479290425
chr13	75160500	75161500	-0.0990195722263072
chr13	75160600	75161600	-0.012663473910292196
chr13	75160700	75161700	0.1230898352573441
chr13	75160800	75161800	-0.20670421711354608
chr13	75160900	75161900	-0.7608053651439007
chr13	75161000	75162000	-0.8803040789885642
chr13	75161100	75162100	-0.7238777823208536
chr13	75161200	75162200	-0.6304563615514037
chr13	75161300	75162300	-0.43952512231806856
chr13	75161400	75162400	0.29930200510005744
chr13	75161500	75162500	1.0146569223516428
chr13	75161600	75162600	0.6692720790875755
chr13	75161700	75162700	0.5484484526749256
chr13	75161800	75162800	1.0760753376171197
chr13	75161900	75162900	1.4479070546982318
chr13	75162000	75163000	1.5886332514268433
chr13	75162100	75163100	1.2456178827058733
chr13	75162200	75163200	1.0571571005495095
chr13	75162300	75163300	1.4313040815110474
chr13	75162400	75163400	1.2428543011862057
chr13	75162500	75163500	0.4618790059937511
chr13	75162600	75163600	0.5777872834278859
chr13	75162700	75163700	1.0443107228287365
chr13	75162800	75163800	1.1325660905476564
chr13	75162900	75163900	0.7659577446257606
chr13	75163000	75164000	0.807165365142612
chr13	75163100	75164100	0.7798269367833386
chr13	75163200	75164200	1.0529124247931316
chr13	75163300	75164300	-0.7632822066272501
chr13	75163400	75164400	-0.4257320130236505
chr13	75163500	75164500	0.022973240844921
chr13	75163600	75164600	0.04927025000181875
chr13	75163700	75164700	0.19996799879363186
chr13	75163800	75164800	-0.8583489721370641
chr13	75163900	75164900	-0.3264522546716993
chr13	75164000	75165000	-0.06649938786885409
chr13	75164100	75165100	0.2950761225079845
chr13	75164200	75165200	0.0793044768575167
chr13	75164300	75165300	0.462009264287621
chr13	75164400	75165400	0.11094255232348632
chr13	75164500	75165500	-0.3796430152668317
chr13	75164600	75165600	-0.7499707987796462
chr13	75164700	75165700	-0.985590914589186
chr13	75164800	75165800	-0.5518382346867275
chr13	75164900	75165900	-0.8236845461094612
chr13	75165000	75166000	-1.4007295291529447
chr13	75165100	75166100	-1.0513810738169451
chr13	75165200	75166200	-1.1787068227157709
chr13	75165300	75166300	-0.5068996600234998
chr13	75165400	75166400	-0.2568046689870466
chr13	75165500	75166500	0.18322404285612506
chr13	75165600	75166600	1.0056836628987134
chr13	75165700	75166700	1.5221998416411862
chr13	75165800	75166800	1.4351622450749981
chr13	75165900	75166900	1.090021209722884
chr13	75166000	75167000	1.562112910602319
chr13	75166100	75167100	1.138005279104808
chr13	75166200	75167200	0.8646233353917333
chr13	75166300	75167300	1.0694453474768917
chr13	75166400	75167400	1.2767816358986337
chr13	75166500	75167500	0.7297690580373912
chr13	75166600	75167600	0.2254496177721857
chr13	75166700	75167700	0.10512536099814568
chr13	75166800	75167800	0.29219265197965666
chr13	75166900	75167900	1.22689497140437
chr13	75167000	75168000	0.7173628543592854
chr13	75167100	75168100	1.2901068383622796
chr13	75167200	75168200	1.2582966992134623
chr13	75167300	75168300	1.0024771494775515
chr13	75167400	75168400	0.7835109707860499
chr13	75167500	75168500	1.5811514986190085
chr13	75167600	75168600	2.0635284202228745
chr13	75167700	75168700	1.8058236570361552
chr13	75167800	75168800	2.2913724544519383
chr13	75167900	75168900	1.6947233919386795
chr13	75168000	75169000	1.8999066942465308
chr13	75168100	75169100	1.4029371388774907
chr13	75168200	75169200	1.6198328019366894
chr13	75168300	75169300	2.2649702413560364
chr13	75168400	75169400	1.5445071988977404
chr13	75168500	75169500	1.1424539832538152
chr13	75168600	75169600	0.6802060376902409
chr13	75168700	75169700	0.7268041459646762
chr13	75168800	75169800	0.2848514653014585
chr13	75168900	75169900	-0.6079617985753121
chr13	75169000	75170000	-0.17196203793914613
chr13	75169100	75170100	-0.3803374790240741
chr13	75169200	75170200	-0.40095968821521183
chr13	75169300	75170300	-1.0344806014744807
chr13	75169400	75170400	-0.5497274154542552
chr13	75169500	75170500	-0.5382112781223473
chr13	75169600	75170600	-0.5236373196430583
chr13	75169700	75170700	-0.2532093710175127
chr13	75169800	75170800	-0.4594742615784233
chr13	75169900	75170900	0.4113746614161946
chr13	75170000	75171000	0.10490520741487083
chr13	75170100	75171100	0.6402901316284029
chr13	75170200	75171200	0.6106429528346132
chr13	75170300	75171300	0.6498852821405784
chr13	75170400	75171400	0.004426359714457985
chr13	75170500	75171500	0.4976730022933533
chr13	75170600	75171600	0.8777278907040286
chr13	75170700	75171700	0.3689124022767156
chr13	75170800	75171800	0.4766976464099579
chr13	75170900	75171900	0.6361396700711581
chr13	75171000	75172000	0.568654704307276
chr13	75171100	75172100	0.9614344663141204
chr13	75171200	75172200	1.1382462612010489
chr13	75171300	75172300	0.9982663617599232
chr13	75171400	75172400	0.9878434300285136
chr13	75171500	75172500	0.4967768880582255
chr13	75171600	75172600	-0.12874033301937074
chr13	75171700	75172700	0.7783763483267847
chr13	75171800	75172800	0.2899863365088321
chr13	75171900	75172900	0.5065859313086031
chr13	75172000	75173000	0.7301978695893315
chr13	75172100	75173100	0.2283499584824233
chr13	75172200	75173200	0.015586870280848824
chr13	75172300	75173300	0.1862879546796264
chr13	75172400	75173400	0.7394731901293391
chr13	75172500	75173500	0.6867421149707702
chr13	75172600	75173600	0.8960169609952767
chr13	75172700	75173700	0.13878530550668114
chr13	75173300	75174300	1.942678565653012
chr13	75173400	75174400	2.203880289788507
chr13	75173500	75174500	2.2539434568693726
chr13	75173600	75174600	2.4647089592158933
chr13	75173700	75174700	2.7237567281724084
chr13	75173800	75174800	2.4767026872378204
chr13	75173900	75174900	2.655170135839468
chr13	75174000	75175000	1.7018054295465832
chr13	75174100	75175100	1.6908716968964113
chr13	75174200	75175200	1.4819729337952148
chr13	75174300	75175300	0.6160919213949142
chr13	75174400	75175400	0.0020095291982725892
chr13	75174500	75175500	-0.7230801690119495
chr13	75174600	75175600	-0.5552825660295712
chr13	75174700	75175700	-0.4414543082528169
chr13	75174800	75175800	-0.4917407652439325
chr13	75174900	75175900	-0.6995069376085163
chr13	75175000	75176000	-0.6625509312092264
chr13	75175100	75176100	-0.8604576225361664
chr13	75175200	75176200	-0.19004878108693626
chr13	75175300	75176300	0.7131758360541701
chr13	75175400	75176400	0.7059915597429316
chr13	75175500	75176500	1.8529996977238443
chr13	75175600	75176600	1.7159394032624091
chr13	75175700	75176700	1.5009644447977226
chr13	75175800	75176800	2.0109545433368017
chr13	75175900	75176900	1.7862354603745103
chr13	75176000	75177000	2.5929570752525968
chr13	75176100	75177100	2.7766024203224973
chr13	75176200	75177200	2.5453415455545736
chr13	75176300	75177300	2.098276853681673
chr13	75176400	75177400	1.931467389724941
chr13	75176500	75177500	1.164492239931878
chr13	75176600	75177600	1.0632154790291657
chr13	75176700	75177700	0.5245458773432248
chr13	75176800	75177800	0.1638694906485538
chr13	75176900	75177900	0.2276324038685072
chr13	75177000	75178000	-0.3842244065612267
chr13	75177100	75178100	-0.8237874551678267
chr13	75177200	75178200	-1.3655048824363911
chr13	75177300	75178300	-1.2071132368575663
chr13	75177400	75178400	-0.8528809224072049
chr13	75177500	75178500	-0.3900868033340607
chr13	75177600	75178600	-1.1140852579885854
chr13	75177700	75178700	-0.8989295785509571
chr13	75177800	75178800	-0.9725496608043708
chr13	75177900	75178900	-1.078238009618004
chr13	75178000	75179000	-0.8742214860079308
chr13	75178100	75179100	-0.8128209282933739
chr13	75178200	75179200	-0.482644193938895
chr13	75178300	75179300	-0.549253012414896
chr13	75178400	75179400	-0.2667214043938851
chr13	75178500	75179500	-0.19080560285909934
chr13	75178600	75179600	0.306121166568341
chr13	75178700	75179700	0.16921036384433136
chr13	75178800	75179800	0.3938978398869028
chr13	75178900	75179900	0.03442229698445353
chr13	75179000	75180000	0.23312657021542607
chr13	75179100	75180100	0.3394372214654832
chr13	75179200	75180200	0.434123413451692
chr13	75179300	75180300	0.012920958453455438
chr13	75179400	75180400	0.3290106828146919
chr13	75179500	75180500	0.2947074555204674
chr13	75179600	75180600	0.6155185468457698
chr13	75179700	75180700	0.7217376314902334
chr13	75179800	75180800	0.6188786674056201
chr13	75179900	75180900	0.5058089751675964
chr13	75180000	75181000	0.5833783314803365
chr13	75180100	75181100	0.6294729551094146
chr13	75180200	75181200	0.2544646408315136
chr13	75180300	75181300	0.5810514838874611
chr13	75180400	75181400	-0.10730123425619732
chr13	75180500	75181500	-0.13467883287781834
chr13	75180600	75181600	-0.4514052515738791
chr13	75180700	75181700	-0.5480109712569341
chr13	75180800	75181800	-0.9935627998973404
chr13	75180900	75181900	-0.4661975585243513
chr13	75181000	75182000	-1.2166740690827695
chr13	75181100	75182100	-1.363246103739033
chr13	75181200	75182200	-1.12114628450425
chr13	75181300	75182300	-1.199463741740779
chr13	75181400	75182400	-0.9213161459465308
chr13	75181500	75182500	-0.8667475266074964
chr13	75181600	75182600	-0.6492065228237514
chr13	75181700	75182700	-0.5126446254964523
chr13	75181800	75182800	-0.3192527885009647
chr13	75181900	75182900	-0.2874135434710027
chr13	75182000	75183000	0.49240367017201375
chr13	75182100	75183100	0.4831827588086346
chr13	75182200	75183200	0.7521052758837224
chr13	75182300	75183300	0.7561124019044994
chr13	75182400	75183400	0.3059559739892804
chr13	75182500	75183500	0.12920361803342015
chr13	75182600	75183600	-0.6520070730961582
chr13	75182700	75183700	-0.9311718977238832
chr13	75182800	75183800	-1.82577328108876
chr13	75182900	75183900	-1.9370770771730688
chr13	75183000	75184000	-2.481721969738988
chr13	75183100	75184100	-2.5565153103658766
chr13	75183200	75184200	-3.177281800643048
chr13	75183300	75184300	-3.6012684768248024
chr13	75183400	75184400	-3.224626218576444
chr13	75183500	75184500	-3.4777036845819533
chr13	75183600	75184600	-2.2833789759737138
chr13	75183700	75184700	-1.6928047604181662
chr13	75183800	75184800	-0.3881853458793171
chr13	75183900	75184900	-0.23045602328
chr13	75184000	75185000	0.5617589339580386
chr13	75184100	75185100	0.930533409327792
chr13	75184200	75185200	1.3429641981491798
chr13	75184300	75185300	2.173981454811521
chr13	75184400	75185400	2.637870520804197
chr13	75184500	75185500	2.840129705821081
chr13	75184600	75185600	2.052607428796165
chr13	75184700	75185700	1.6768559288132951
chr13	75184800	75185800	1.8363464327143224
chr13	75184900	75185900	1.7314941661005252
chr13	75185000	75186000	1.3594946652692266
chr13	75185100	75186100	0.9937457245484044
chr13	75185200	75186200	0.8761006823877068
chr13	75185300	75186300	0.7000912624344011
chr13	75185400	75186400	0.2152306497849412
chr13	75185500	75186500	0.32016897106430003
chr13	75185600	75186600	0.80575472355174
chr13	75185700	75186700	1.0013055797230477
chr13	75185800	75186800	0.4009201263286793
chr13	75185900	75186900	0.01353558560105676
chr13	75186000	75187000	-0.03896827064557106
chr13	75186100	75187100	-0.01957628724708789
chr13	75186200	75187200	0.28497236785778723
chr13	75186300	75187300	0.37084662184493145
chr13	75186400	75187400	0.3233883027550664
chr13	75186500	75187500	0.4256888938931226
chr13	75186600	75187600	0.2938494990735803
chr13	75186700	75187700	0.2895047143539136
chr13	75186800	75187800	0.3752478102643355
chr13	75186900	75187900	0.9490375578288098
chr13	75187000	75188000	1.016679077469734
chr13	75187100	75188100	1.4780710483817538
chr13	75187200	75188200	1.3242815399393872
chr13	75187300	75188300	1.3061568324059216
chr13	75188400	75189400	-1.8990060706550145
chr13	75188500	75189500	-1.68999457415542
chr13	75188600	75189600	-1.1991171156389135
chr13	75188700	75189700	-1.6082576667951358
chr13	75188800	75189800	-1.0577959044061729
chr13	75188900	75189900	-1.1059039012240628
chr13	75189000	75190000	-1.0155187681173405
chr13	75189100	75190100	-1.218452811674681
chr13	75189200	75190200	-1.3202765819447448
chr13	75189300	75190300	-1.5375937939708928
chr13	75189400	75190400	-1.242628408566074
chr13	75189500	75190500	-1.2529218578801908
chr13	75189600	75190600	-1.0628508134597523
chr13	75189700	75190700	-0.8814825729373884
chr13	75189800	75190800	-1.4850190010239326
chr13	75189900	75190900	-0.7882215715430667
chr13	75190000	75191000	0.11344143493751892
chr13	75190100	75191100	0.6891179986221512
chr13	75190200	75191200	1.3243182069495385
chr13	75190300	75191300	1.2996836037548292
chr13	75190400	75191400	1.1090684787532208
chr13	75190500	75191500	1.2238983249105149
chr13	75190600	75191600	0.2828933926807756
chr13	75190700	75191700	0.2416584775411681
chr13	75190800	75191800	0.8706978481377
chr13	75190900	75191900	0.3854590062006316
chr13	75191000	75192000	-0.41434739927921527
chr13	75191100	75192100	-0.9458715795550359
chr13	75191200	75192200	-0.8800552131716519
chr13	75191300	75192300	-1.0316044106815927
chr13	75191400	75192400	-1.3894874819189271
chr13	75191500	75192500	-1.8530520301565
chr13	75191600	75192600	-1.5865949393692236
chr13	75191700	75192700	-0.42444590515867175
chr13	75191800	75192800	-0.8799637988224015
chr13	75192900	75193900	1.4180721284567892
chr13	75193000	75194000	1.137551348077987
chr13	75193100	75194100	-0.4505305061300186
chr13	75193200	75194200	-0.24796400543609795
chr13	75194300	75195300	1.3858066305108483
chr13	75194400	75195400	0.9008071292796584
chr13	75194500	75195500	0.15480293573393733
chr13	75194600	75195600	-0.01562414690278969
chr13	75194700	75195700	-0.2123882277132151
chr13	75194800	75195800	-0.5306096978970285
chr13	75194900	75195900	0.08438380012093677
chr13	75195000	75196000	-0.23168568704764045
chr13	75195100	75196100	0.2285333478665933
chr13	75195200	75196200	0.24074448982949376
chr13	75195300	75196300	0.2642514658821833
chr13	75195400	75196400	1.2969763428300791
chr13	75195500	75196500	1.840999804947428
chr13	75195600	75196600	2.1222538740968364
chr13	75195700	75196700	1.8540788009584568
chr13	75195800	75196800	1.534367013057125
chr13	75195900	75196900	1.4807470575722173
chr13	75196000	75197000	1.416675317773565
chr13	75196100	75197100	1.4759604439502885
chr13	75196200	75197200	1.0248759098154436
chr13	75196300	75197300	0.7390294340661213
chr13	75196400	75197400	-0.6245476383344251
chr13	75196500	75197500	-0.38895534686393984
chr13	75196600	75197600	-0.5531108449462697
chr13	75196700	75197700	-0.11037809200083727
chr13	75196800	75197800	0.4410949016225588
chr13	75196900	75197900	0.4395868177090404
chr13	75197000	75198000	0.46972425363067555
chr13	75197100	75198100	-0.09111966802898253
chr13	75197200	75198200	0.08621638260923173
chr13	75197300	75198300	0.15710689250221152
chr13	75197400	75198400	0.9682164621472574
chr13	75197500	75198500	0.9435237889915686
chr13	75197600	75198600	1.1517648942305068
chr13	75197700	75198700	0.7667955405177281
chr13	75197800	75198800	0.3104695647917328
chr13	75197900	75198900	0.0025818440463632173
chr13	75198000	75199000	-0.021430555846813255
chr13	75198100	75199100	0.21892436369554505
chr13	75198200	75199200	-0.27648395602376924
chr13	75198300	75199300	-0.5928196705809538
chr13	75198400	75199400	-0.201910779218274
chr13	75198500	75199500	-0.3642821946091973
chr13	75198600	75199600	-0.21894881338499955
chr13	75198700	75199700	0.048128408477359184
chr13	75198800	75199800	0.5253031976330378
chr13	75198900	75199900	0.8600577034567509
chr13	75199000	75200000	0.4291343306646162
chr13	75199100	75200100	0.6606118152089748
chr13	75199200	75200200	1.6621725827190852
chr13	75199300	75200300	2.2229430875173897
chr13	75199400	75200400	1.9884210606478832
chr13	75199500	75200500	1.5249697178285622
chr13	75199600	75200600	1.046539986729864
chr13	75199700	75200700	0.6741174329356104
chr13	75199800	75200800	1.152931174497693
chr13	75199900	75200900	1.2728206575544936
chr13	75200000	75201000	1.827333974161407
chr13	75200100	75201100	1.2665114947299645
chr13	75200200	75201200	1.2639369488507
chr13	75200300	75201300	1.13777927774679
chr13	75200400	75201400	1.06122660805642
chr13	75200500	75201500	1.5075937881059438
chr13	75200600	75201600	1.4843210039472856
chr13	75200700	75201700	1.6745242588054416
chr13	75200800	75201800	0.7588293017742119
chr13	75200900	75201900	0.7912201716569737
chr13	75201000	75202000	0.4803400024275212
chr13	75201100	75202100	0.5191108393802745
chr13	75201200	75202200	0.15618685643750185
chr13	75201300	75202300	-0.11885860268519725
chr13	75201400	75202400	-0.6280706941083599
chr13	75201500	75202500	-0.3654903534800116
chr13	75201600	75202600	-0.4836657538984578
chr13	75201700	75202700	-0.4868269844721098
chr13	75201800	75202800	-0.026179710802774026
chr13	75201900	75202900	-0.056139926026366783
chr13	75202000	75203000	-0.29848525344389626
chr13	75202100	75203100	-0.3699383123530123
chr13	75203100	75204100	-0.15540195730937004
chr13	75203200	75204200	-1.3730573331271625
chr13	75203300	75204300	-1.0450253096965918
chr13	75203400	75204400	-1.2899358106075736
chr13	75203500	75204500	-2.2038688419604133
chr13	75203600	75204600	-2.6901377594208897
chr13	75203700	75204700	-2.910444365471452
chr13	75203800	75204800	-3.0425192722230485
chr13	75203900	75204900	-2.4409646688496283
chr13	75204000	75205000	-1.9298237557980462
chr13	75204100	75205100	-1.6554778558349033
chr13	75204200	75205200	-0.20837532998650304
chr13	75204300	75205300	-0.3838378688309237
chr13	75204400	75205400	-0.6039210171571048
chr13	75204500	75205500	-0.5631605027755652
chr13	75204600	75205600	-0.8680410129933533
chr13	75204700	75205700	-0.2350240641594553
chr13	75204800	75205800	-0.6323758059168455
chr13	75204900	75205900	-0.8053393148248899
chr13	75205000	75206000	-1.0327711373023498
chr13	75205100	75206100	-1.2714254644100398
chr13	75205200	75206200	-2.3370335173639
chr13	75205300	75206300	-2.178184173835895
chr13	75205400	75206400	-2.0786757903602235
chr13	75205500	75206500	-1.8580827242993985
chr13	75205600	75206600	-1.1405852024758911
chr13	75205700	75206700	-1.4261437443663068
chr13	75205800	75206800	-0.8120121728124836
chr13	75205900	75206900	-0.2984081289236538
chr13	75206000	75207000	-0.5760032101102615
chr13	75206100	75207100	-0.465174423136644
chr13	75206200	75207200	-0.32912266286656106
chr13	75206300	75207300	-0.6097425240800052
chr13	75206400	75207400	-0.313921564068051
chr13	75206500	75207500	-0.4160841860264693
chr13	75206600	75207600	-0.6171973337098688
chr13	75206700	75207700	0.0122632351981421
chr13	75206800	75207800	-0.4930042094747386
chr13	75206900	75207900	-0.9225930728960438
chr13	75207000	75208000	-0.6315071882231141
chr13	75207100	75208100	-0.6046021323229864
chr13	75207200	75208200	-0.22247389151203567
chr13	75207300	75208300	0.22155519941695925
chr13	75208400	75209400	0.5459325835743465
chr13	75208500	75209500	0.4214247356101343
chr13	75208600	75209600	0.9568315072664126
chr13	75208700	75209700	0.5992890751425685
chr13	75208800	75209800	0.4216438874268337
chr13	75208900	75209900	0.12224994206776915
chr13	75209000	75210000	0.3599559546143564
chr13	75209100	75210100	0.3812424953363547
chr13	75209200	75210200	0.1502402255967398
chr13	75209300	75210300	-0.04980451290826573
chr13	75209400	75210400	-0.010812963901753993
chr13	75209500	75210500	-0.17614002672685694
chr13	75209600	75210600	-0.0920242393170617
chr13	75209700	75210700	0.01128609192523432
chr13	75209800	75210800	0.04911247251864033
chr13	75209900	75210900	-0.2768817021989308
chr13	75210000	75211000	-0.7039810528320641
chr13	75210100	75211100	-0.6049139794751971
chr13	75210200	75211200	-0.815654067118634
chr13	75210300	75211300	-1.4441418900009135
chr13	75210400	75211400	-1.7766675508467051
chr13	75210500	75211500	-1.6309703292583282
chr13	75210600	75211600	-2.0834564671977187
chr13	75210700	75211700	-1.5919888059053018
chr13	75210800	75211800	-1.93322470685152
chr13	75210900	75211900	-1.6642453964231398
chr13	75211000	75212000	-1.6183800326829425
chr13	75211100	75212100	-1.7187425498934763
chr13	75211400	75212400	-1.1108770580873502
chr13	75211500	75212500	-0.3257239599976106
chr13	75211600	75212600	0.3698017054209354
chr13	75211700	75212700	0.06510151724017263
chr13	75211800	75212800	0.03542849492013815
chr13	75211900	75212900	-0.07971574541604284
chr13	75212000	75213000	-0.3706601421131619
chr13	75212100	75213100	-0.4350438290023045
chr13	75212200	75213200	-0.4612361240417836
chr13	75212300	75213300	-0.913609203368446
chr13	75212400	75213400	-0.5200919378549949
chr13	75212500	75213500	-0.43511870461061897
chr13	75212600	75213600	-0.7742762891481736
chr13	75212700	75213700	-0.3112561095059492
chr13	75212800	75213800	-0.4077206363238631
chr13	75212900	75213900	-0.5876899408605315
chr13	75213000	75214000	0.07140032179608582
chr13	75213100	75214100	0.5470736958871345
chr13	75213200	75214200	0.667102973287856
chr13	75213300	75214300	1.2665137899878665
chr13	75213400	75214400	1.2994781398712791
chr13	75213500	75214500	0.7098041173229982
chr13	75213600	75214600	1.1199084052165031
chr13	75213700	75214700	0.9989831360018052
chr13	75213800	75214800	1.3135980846977933
chr13	75213900	75214900	2.2842052463006155
chr13	75214000	75215000	1.855703557233669
chr13	75214100	75215100	1.367407317363301
chr13	75214200	75215200	0.916299669462778
chr13	75214300	75215300	0.27535962819880183
chr13	75214400	75215400	-0.3653588842088801
chr13	75214500	75215500	-0.6348436523713115
chr13	75214600	75215600	-0.4588965863505986
chr13	75214700	75215700	-1.060025387225557
chr13	75214800	75215800	-1.6454168641024018
chr13	75214900	75215900	-2.38646569372088
chr13	75215000	75216000	-2.713808550373919
chr13	75215100	75216100	-2.6055787127420533
chr13	75215200	75216200	-2.2542847341245404
chr13	75215300	75216300	-1.2995773099027148
chr13	75215400	75216400	-0.5450045875644576
chr13	75215500	75216500	-0.025955047424074063
chr13	75215600	75216600	-0.6535889121143645
chr13	75215700	75216700	0.3217994311668666
chr13	75215800	75216800	1.0111881688287696
chr13	75215900	75216900	0.7247553826340101
chr13	75216000	75217000	1.2234859270395835
chr13	75216100	75217100	1.833432025738315
chr13	75216200	75217200	1.7133308951706316
chr13	75216300	75217300	1.5618186681508703
chr13	75216400	75217400	1.1760948958323278
chr13	75216500	75217500	1.0958065607116556
chr13	75216600	75217600	1.252949314809199
chr13	75216700	75217700	0.8620592139620442
chr13	75216800	75217800	0.9374260123538544
chr13	75216900	75217900	1.5953638933759025
chr13	75217000	75218000	0.8683381761087675
chr13	75217100	75218100	-0.6906476686694799
chr13	75217200	75218200	-1.044628233353564
chr13	75217300	75218300	-1.18274212500807
chr13	75217400	75218400	-1.5176562650209753
chr13	75217500	75218500	-1.6164366658675222
chr13	75217600	75218600	-1.7363674796161577
chr13	75217700	75218700	-1.6088296751762672
chr13	75217800	75218800	-1.752221936194196
chr13	75217900	75218900	-2.2352827554484165
chr13	75218000	75219000	-1.8618540989029662
chr13	75218100	75219100	-1.3330164812135263
chr13	75218200	75219200	-0.5311165656575193
chr13	75218300	75219300	-0.4810350532404993
chr13	75218400	75219400	0.2322006893687555
chr13	75218500	75219500	0.5241538463577026
chr13	75218600	75219600	0.6327194140050043
chr13	75218700	75219700	0.9784878977015534
chr13	75218800	75219800	1.6488602414147948
chr13	75218900	75219900	2.0873069831111994
chr13	75219000	75220000	2.2639960832435273
chr13	75219100	75220100	2.457475512956082
chr13	75219200	75220200	2.0659600365212776
chr13	75219300	75220300	2.577878103965201
chr13	75219400	75220400	3.0500302068606002
chr13	75219500	75220500	3.120150986808222
chr13	75219600	75220600	3.3259346147660835
chr13	75219700	75220700	2.8947760133920912
chr13	75219800	75220800	2.0155045797417146
chr13	75219900	75220900	1.8180788236906589
chr13	75220000	75221000	1.345229729463607
chr13	75220100	75221100	1.126205552381103
chr13	75220200	75221200	1.0092517916080341
chr13	75220300	75221300	1.0001025925263116
chr13	75220400	75221400	0.3116413269413313
chr13	75220500	75221500	0.04855411332907255
chr13	75220600	75221600	-0.03728014562678919
chr13	75220700	75221700	0.41732856571014737
chr13	75220800	75221800	0.8203321704450095
chr13	75220900	75221900	0.7187620600028197
chr13	75221000	75222000	1.4099938052530672
chr13	75221100	75222100	2.1197372416606104
chr13	75221200	75222200	2.0494578588267074
chr13	75221300	75222300	1.331145405228676
chr13	75221400	75222400	1.5051634626769337
chr13	75221500	75222500	1.6257660894024728
chr13	75221600	75222600	1.7459531693376449
chr13	75221700	75222700	1.9361337521143849
chr13	75221800	75222800	2.1211945425129417
chr13	75221900	75222900	2.287585893208105
chr13	75222000	75223000	2.0118400078178023
chr13	75222100	75223100	1.9868765829903683
chr13	75222200	75223200	1.8761757016615288
chr13	75222300	75223300	2.2423529113895686
chr13	75222400	75223400	1.8073298687998407
chr13	75222500	75223500	1.7969570151247949
chr13	75222600	75223600	1.9015672566585282
chr13	75222700	75223700	1.2600489301804
chr13	75222800	75223800	0.9290142393190514
chr13	75222900	75223900	0.9003370219374986
chr13	75223000	75224000	0.7006951997126506
chr13	75223100	75224100	0.2089048040368124
chr13	75223200	75224200	0.7064558680361261
chr13	75223900	75224900	-0.3377850212813763
chr13	75224000	75225000	-0.2278223751660295
chr13	75224100	75225100	-0.5215657320029643
chr13	75224200	75225200	-0.3084273238230471
chr13	75224300	75225300	0.4740050285442355
chr13	75224400	75225400	0.7746712116883442
chr13	75224500	75225500	1.032946591433883
chr13	75224600	75225600	1.0003272379460508
chr13	75224700	75225700	1.9554229295952048
chr13	75224800	75225800	2.4602579001757743
chr13	75224900	75225900	2.044574780814184
chr13	75225000	75226000	2.201311279656544
chr13	75225100	75226100	2.5674615952135764
chr13	75225200	75226200	3.217625431161657
chr13	75225300	75226300	2.382918147253919
chr13	75225400	75226400	0.11659626074057967
chr13	75225500	75226500	-0.5710272963702073
chr13	75225600	75226600	-0.6575892433602789
chr13	75225700	75226700	-0.9360745802493112
chr13	75225800	75226800	-0.5909683084182871
chr13	75225900	75226900	-0.3451422829188849
chr13	75226000	75227000	-0.11265005301066337
chr13	75226100	75227100	0.20059631231011188
chr13	75226200	75227200	-0.7532655345950755
chr13	75226300	75227300	-0.7635496141309738
chr13	75226400	75227400	0.7608923145998274
chr13	75226500	75227500	1.4417496491396369
chr13	75226600	75227600	0.8457024876781479
chr13	75226700	75227700	0.8778578290002191
chr13	75226800	75227800	1.0381066940877064
chr13	75226900	75227900	0.9668685592767908
chr13	75227000	75228000	0.5733727138134574
chr13	75227100	75228100	0.5015624139119707
chr13	75227200	75228200	1.1956973723410314
chr13	75227300	75228300	1.4958794004776896
chr13	75227400	75228400	1.1427378913764772
chr13	75227500	75228500	1.034637573164954
chr13	75227600	75228600	1.4722165509475333
chr13	75227700	75228700	1.6989324857647574
chr13	75227800	75228800	1.6287439230190226
chr13	75227900	75228900	1.7504729974417177
chr13	75228000	75229000	2.0893828691521574
chr13	75228100	75229100	1.784455869956254
chr13	75228200	75229200	1.3028125524091212
chr13	75228300	75229300	0.8108117598115634
chr13	75228400	75229400	0.8146175894616996
chr13	75228500	75229500	0.5563413986759675
chr13	75228600	75229600	0.7266940268319533
chr13	75228700	75229700	0.4834989328649716
chr13	75228800	75229800	0.7980434278264902
chr13	75228900	75229900	0.7875386309957473
chr13	75229000	75230000	0.5322287082532356
chr13	75229100	75230100	0.8681077699915845
chr13	75229200	75230200	0.6755728727690767
chr13	75229300	75230300	1.0397243232645903
chr13	75229400	75230400	1.3409044490666318
chr13	75229500	75230500	0.7874535296975061
chr13	75229600	75230600	0.27998531944742505
chr13	75229700	75230700	0.0024411744273813442
chr13	75229800	75230800	-0.3621148124173362
chr13	75229900	75230900	-0.2478838900874913
chr13	75230000	75231000	-0.047198451009871994
chr13	75230100	75231100	-0.21261025259143249
chr13	75230200	75231200	-0.3677616770493664
chr13	75230300	75231300	-1.460374701169903
chr13	75230400	75231400	-1.750543876429299
chr13	75230500	75231500	-1.1383400636687353
chr13	75230600	75231600	-0.2326069392683177
chr13	75230700	75231700	-0.20020859134044092
chr13	75230800	75231800	-0.5146548669261463
chr13	75230900	75231900	-1.1855810886727898
chr13	75231000	75232000	-1.2071906285230591
chr13	75231100	75232100	-2.30354569381097
chr13	75231200	75232200	-1.638608001825419
chr13	75231300	75232300	-1.177724563525532
chr13	75231400	75232400	-0.34244837632913955
chr13	75231500	75232500	-0.5606240201547685
chr13	75231600	75232600	-0.6493092315743317
chr13	75231700	75232700	-0.07202148400226888
chr13	75231800	75232800	-0.01992779448996104
chr13	75231900	75232900	0.3797524516303655
chr13	75233000	75234000	-0.4548746316807689
chr13	75233100	75234100	-0.3392653123492174
chr13	75233200	75234200	0.14887655923791646
chr13	75234300	75235300	-1.2806257557491494
chr13	75234400	75235400	-1.310348439581896
chr13	75234500	75235500	-0.1335734164656655
chr13	75234600	75235600	0.1230106776912761
chr13	75234700	75235700	-0.0440030960290554
chr13	75234800	75235800	-0.04280308820832392
chr13	75234900	75235900	0.034953769627387665
chr13	75235000	75236000	0.2368344943902263
chr13	75235100	75236100	-0.3690039988498335
chr13	75235200	75236200	-0.5619878515260202
chr13	75235300	75236300	0.5075621350511826
chr13	75235400	75236400	0.5539126609967533
chr13	75235500	75236500	0.019429512228516903
chr13	75235600	75236600	0.14739869121963214
chr13	75235700	75236700	0.4897692338309761
chr13	75237600	75238600	0.29690652415935503
chr13	75237700	75238700	0.014335075038698528
chr13	75237800	75238800	0.07977093075621618
chr13	75237900	75238900	0.16255467460317802
chr13	75238000	75239000	0.5788389424029777
chr13	75238100	75239100	0.9709425731711316
chr13	75238200	75239200	1.0664753064116317
chr13	75238300	75239300	0.8278834018384976
chr13	75238400	75239400	0.7189271051842315
chr13	75238500	75239500	0.9908752408557108
chr13	75238600	75239600	1.1571924699423115
chr13	75238700	75239700	1.4565323947055089
chr13	75240100	75241100	-1.1929886947393342
chr13	75240200	75241200	-0.5276400101547758
chr13	75240300	75241300	-0.5237042824777604
chr13	75240400	75241400	-0.5353573834564167
chr13	75240500	75241500	-0.6392721192613151
chr13	75240600	75241600	-0.7589190271728704
chr13	75240700	75241700	-0.7067268029509549
chr13	75240800	75241800	-0.7521207755839391
chr13	75241400	75242400	-5.062820283870996
chr13	75241500	75242500	-5.1141679450596325
chr13	75241600	75242600	-5.180610423840124
chr13	75241700	75242700	-5.131722070883567
chr13	75241800	75242800	-5.326249902562799
chr13	75241900	75242900	-5.989968986525002
chr13	75242000	75243000	-6.511653467827267
chr13	75242100	75243100	-6.579914701941124
chr13	75242200	75243200	-6.263041642826464
chr13	75242300	75243300	-5.8639423278013885
chr13	75242400	75243400	-5.4263682472277175
chr13	75242500	75243500	-5.720829171918662
chr13	75242600	75243600	-5.542571514126814
chr13	75242700	75243700	-5.8854010487325885
chr13	75242800	75243800	-5.823627354649088
chr13	75242900	75243900	-4.921241445024486
chr13	75243000	75244000	-3.779120593515406
chr13	75243100	75244100	-3.6573427246034464
chr13	75243200	75244200	-3.4773626466662093
chr13	75243300	75244300	-3.9038250289692615
chr13	75243400	75244400	-4.364345397109709
chr13	75243500	75244500	-4.018419249052736
chr13	75243600	75244600	-4.360854218476016
chr13	75243700	75244700	-4.390913919945226
chr13	75243800	75244800	-4.022912250410012
chr13	75243900	75244900	-4.689080410804913
chr13	75244000	75245000	-5.313345322349346
chr13	75244100	75245100	-4.679749953618011
chr13	75244200	75245200	-4.5207435310856505
chr13	75244300	75245300	-4.557782947952002
chr13	75244400	75245400	-4.217844644574631
chr13	75244500	75245500	-4.897695217426816
chr13	75244600	75245600	-4.607557543128939
chr13	75244700	75245700	-4.311784778867351
chr13	75244800	75245800	-4.908710386404374
chr13	75244900	75245900	-4.642635704437975
chr13	75245000	75246000	-4.656614799865152
chr13	75245100	75246100	-4.682347463018938
chr13	75245200	75246200	-4.447723460690762
chr13	75245300	75246300	-3.4090596461321483
chr13	75245400	75246400	-3.426259955160598
chr13	75246900	75247900	0.20385383285871486
chr13	75247000	75248000	-0.054170966463012504
chr13	75247100	75248100	-0.10960869606848644
chr13	75247200	75248200	-0.3496206631007586
chr13	75247300	75248300	-0.8745129525254866
chr13	75247400	75248400	-0.07836362831000203
chr13	75247500	75248500	0.03335041197630803
chr13	75247600	75248600	-0.08323196315324255
chr13	75247700	75248700	-0.3318408137803495
chr13	75247800	75248800	0.3820505553987763
chr13	75247900	75248900	0.21616352753111764
chr13	75248000	75249000	0.359917562613622
chr13	75248100	75249100	0.6148196490637992
chr13	75248200	75249200	0.9620863283604176
chr13	75248300	75249300	1.5117906091857432
chr13	75248400	75249400	0.2192116576890743
chr13	75248500	75249500	-0.414197676728622
chr13	75248600	75249600	-0.9459044540527208
chr13	75248700	75249700	-0.7045791379708446
chr13	75248800	75249800	-0.982221470536113
chr13	75248900	75249900	-1.0079301223650368
chr13	75249000	75250000	-0.9739427564431506
chr13	75249100	75250100	-0.9394437485447228
chr13	75249200	75250200	-1.1262215037115793
chr13	75249300	75250300	-1.3078454716890358
chr13	75249400	75250400	-1.0121849512118568
chr13	75249500	75250500	-0.6266392213728316
chr13	75249600	75250600	0.6880161201569782
chr13	75249700	75250700	0.4071981498455289
chr13	75249800	75250800	1.0173478104465563
chr13	75250900	75251900	-0.692712190012984
chr13	75251000	75252000	-0.149563741353184
chr13	75251100	75252100	0.6308627013600094
chr13	75251200	75252200	0.3857687512493185
chr13	75251300	75252300	0.035157602746767325
chr13	75251400	75252400	-0.24956948422296885
chr13	75251500	75252500	-0.7185105062788948
chr13	75251600	75252600	-0.8823611659384235
chr13	75251700	75252700	-0.9242017172812322
chr13	75253100	75254100	0.5895431951250822
chr13	75253200	75254200	0.6894051632631326
chr13	75253300	75254300	0.27658804109976803
chr13	75253400	75254400	-0.23459864759943816
chr13	75253500	75254500	-1.342528950115827
chr13	75253600	75254600	-1.2024815951957284
chr13	75253700	75254700	-0.7403698927945249
chr13	75253800	75254800	-0.5761601547917959
chr13	75253900	75254900	-0.5380385369278955
chr13	75254000	75255000	-0.5766290744662187
chr13	75254100	75255100	-0.08774423492451149
chr13	75254200	75255200	-0.6380166628603038
chr13	75254300	75255300	-0.04435911975501426
chr13	75254400	75255400	0.7604527422434364
chr13	75254500	75255500	2.0721198580668148
chr13	75254600	75255600	1.4303427792220005
chr13	75254700	75255700	1.3649414135973772
chr13	75254800	75255800	1.3412179591706397
chr13	75254900	75255900	1.4788014019313271
chr13	75255000	75256000	1.4633789861868505
chr13	75255100	75256100	1.091140417845638
chr13	75255200	75256200	1.5089218793415071
chr13	75255300	75256300	1.2266165338601702
chr13	75255400	75256400	0.6685461103467292
chr13	75255500	75256500	-0.2503528942721409
chr13	75255600	75256600	-0.7806762682416422
chr13	75255700	75256700	-0.7067282836783523
chr13	75255800	75256800	-0.4493075159281657
chr13	75255900	75256900	-0.6346938683233859
chr13	75256000	75257000	-0.06969894027109916
chr13	75256100	75257100	-0.5354868405890167
chr13	75256200	75257200	-0.289985539025857
chr13	75256300	75257300	-0.2189233416372569
chr13	75256400	75257400	-0.04689373756504888
chr13	75256500	75257500	0.15469011844964967
chr13	75256600	75257600	0.6915669916217099
chr13	75256700	75257700	0.2801403685903604
chr13	75256800	75257800	-0.8538187459401655
chr13	75256900	75257900	-0.8901162771636821
chr13	75257000	75258000	-1.305343195450676
chr13	75257400	75258400	-2.334074436740857
chr13	75257500	75258500	-1.460714281736377
chr13	75257600	75258600	-1.1296620157587824
chr13	75257700	75258700	-0.5414048625894664
chr13	75257800	75258800	-0.2724496568320857
chr13	75257900	75258900	-0.2825684056482773
chr13	75258000	75259000	-0.4853173562177745
chr13	75258100	75259100	0.2841310705475932
chr13	75258200	75259200	0.5721535334121266
chr13	75258300	75259300	0.9560982666800766
chr13	75258400	75259400	1.2645028691343363
chr13	75258500	75259500	1.0880542802756754
chr13	75258600	75259600	0.9979162876385528
chr13	75258700	75259700	0.6673389595015928
chr13	75258800	75259800	1.4700098083556834
chr13	75258900	75259900	1.6028635252298082
chr13	75259000	75260000	1.8447088168600443
chr13	75259100	75260100	1.0576261609916529
chr13	75259200	75260200	0.7858728515532281
chr13	75259300	75260300	0.2400822416748897
chr13	75259400	75260400	0.9644643803011024
chr13	75259500	75260500	1.2003444493667264
chr13	75259600	75260600	0.8325495001996825
chr13	75259700	75260700	1.1645643789404316
chr13	75259800	75260800	0.4009967098532914
chr13	75259900	75260900	0.4302296972746554
chr13	75260000	75261000	0.3340602108255436
chr13	75260100	75261100	0.5547462874752733
chr13	75260200	75261200	1.1289485163848136
chr13	75260300	75261300	1.677361728705945
chr13	75260400	75261400	1.7114852008385573
chr13	75260500	75261500	0.9180485473918656
chr13	75260600	75261600	0.9869962330760766
chr13	75260700	75261700	0.7406649363386889
chr13	75260800	75261800	0.7938714417273796
chr13	75260900	75261900	0.4573808226420839
chr13	75261000	75262000	0.5539200778066388
chr13	75261100	75262100	0.5376170043084935
chr13	75261200	75262200	-0.2036921413370482
chr13	75261300	75262300	-0.5780217815247828
chr13	75261400	75262400	-0.931731649116866
chr13	75264400	75265400	0.5440711911726717
chr13	75264500	75265500	0.2723063229092623
chr13	75264600	75265600	-0.3397419630290553
chr13	75264700	75265700	-0.6070086433270312
chr13	75264800	75265800	-1.264546176567091
chr13	75264900	75265900	-1.638552917956981
chr13	75265000	75266000	-1.606107691450579
chr13	75265100	75266100	-0.5754840445468146
chr13	75265200	75266200	-1.008029559269242
chr13	75265300	75266300	-1.3267315429414854
chr13	75265400	75266400	-1.4696554926574574
chr13	75265500	75266500	-1.2818289656918898
chr13	75265600	75266600	-0.2748599330530711
chr13	75265700	75266700	0.174730662613965
chr13	75266100	75267100	1.3299363744564126
chr13	75266200	75267200	0.9756395741140764
chr13	75266300	75267300	0.5186145698728225
chr13	75266400	75267400	0.2220237850998312
chr13	75266500	75267500	0.22736245321671475
chr13	75266600	75267600	-0.2105985916264792
chr13	75266700	75267700	-0.5142550721111004
chr13	75266800	75267800	-0.5305828476378798
chr13	75266900	75267900	-0.7826197400602215
chr13	75267000	75268000	-0.9063465954594663
chr13	75267100	75268100	-1.1862158926797173
chr13	75267200	75268200	-0.5551145402765005
chr13	75267300	75268300	0.3251871476028963
chr13	75267400	75268400	1.2123432357299442
chr13	75267500	75268500	0.6118631538942284
chr13	75267600	75268600	0.2795450284069932
chr13	75267700	75268700	0.6588534483477845
chr13	75267800	75268800	0.7699708714271216
chr13	75267900	75268900	1.015734263520546
chr13	75268000	75269000	0.5419714937645744
chr13	75268100	75269100	1.0270514085684224
chr13	75268200	75269200	0.3596106587403897
chr13	75268300	75269300	-0.3465404252835003
chr13	75268400	75269400	-1.9245174659073367
chr13	75268500	75269500	-1.9554763254244798
chr13	75268600	75269600	-1.1807541841169034
chr13	75268700	75269700	-1.5429110248095896
chr13	75268800	75269800	-1.9797379080893558
chr13	75268900	75269900	-2.2406963413523973
chr13	75269000	75270000	-1.999559644811956
chr13	75269100	75270100	-2.7175373834009493
chr13	75269200	75270200	-3.0651730848153846
chr13	75269300	75270300	-2.967479432908104
chr13	75269400	75270400	-1.8816876018962003
chr13	75269500	75270500	-1.867043529011373
chr13	75269600	75270600	-1.985900845472884
chr13	75269700	75270700	-1.7634208135916072
chr13	75269800	75270800	-1.8724849754681625
chr13	75269900	75270900	-1.6776489769433096
chr13	75270000	75271000	-1.8603167827257148
chr13	75270100	75271100	-1.2217485915850872
chr13	75270200	75271200	-0.4502292350227369
chr13	75270300	75271300	0.2351475913182664
chr13	75270400	75271400	-0.1694643993726334
chr13	75270500	75271500	-0.2932498123915113
chr13	75270600	75271600	-0.2472286126051957
chr13	75270700	75271700	0.02468896815355204
chr13	75270800	75271800	1.1781011280339246
chr13	75270900	75271900	1.3979479440292273
chr13	75271000	75272000	1.0289801374976282
chr13	75271100	75272100	1.1762694274428038
chr13	75271200	75272200	0.3712084377738396
chr13	75271300	75272300	-0.3703806775794276
chr13	75271400	75272400	0.41693427889718426
chr13	75271500	75272500	0.8859549930904428
chr13	75271600	75272600	0.7932222772293495
chr13	75271700	75272700	0.4506388014093528
chr13	75271800	75272800	-0.2756468233660997
chr13	75271900	75272900	-0.5339130652456828
chr13	75272000	75273000	-0.09086155924075702
chr13	75272100	75273100	-0.5240528081428287
chr13	75272200	75273200	-0.06312938022675588
chr13	75272300	75273300	0.0588570497833855
chr13	75272400	75273400	-0.4799021011838471
chr13	75272500	75273500	-0.1445592542596881
chr13	75272600	75273600	0.21862265102837644
chr13	75272700	75273700	0.20486394872526867
chr13	75272800	75273800	-0.14999376543237905
chr13	75272900	75273900	-0.2436713050884748
chr13	75273000	75274000	-0.146373676997397
chr13	75273100	75274100	0.02488609827619557
chr13	75273200	75274200	-0.18905042089937807
chr13	75273300	75274300	0.4372062058819655
chr13	75273400	75274400	0.19663678071005208
chr13	75273500	75274500	-0.3166585141484329
chr13	75273600	75274600	-1.105317134328813
chr13	75273700	75274700	-1.11804619062128
chr13	75273800	75274800	-0.8826839812089257
chr13	75273900	75274900	0.10986296667257096
chr13	75274000	75275000	-0.3075563206151409
chr13	75274100	75275100	-0.7284259618634287
chr13	75274200	75275200	-0.9168286625798184
chr13	75274300	75275300	-1.6080583019100336
chr13	75274400	75275400	-1.8577265029020296
chr13	75275500	75276500	-2.726259121664006
chr13	75275600	75276600	-3.033690147481075
chr13	75275700	75276700	-3.4332213316912954
chr13	75275800	75276800	-3.903975724903379
chr13	75275900	75276900	-3.1084729814269445
chr13	75276000	75277000	-3.430709264848437
chr13	75276100	75277100	-4.4180129904336205
chr13	75276200	75277200	-3.981162446607052
chr13	75276300	75277300	-3.1896413398275403
chr13	75276400	75277400	-2.7048977844684643
chr13	75276500	75277500	-2.9672186061161647
chr13	75276600	75277600	-3.5338499573364133
chr13	75276700	75277700	-3.394722923847024
chr13	75276800	75277800	-3.3906348227850165
chr13	75276900	75277900	-4.064091262807168
chr13	75277000	75278000	-4.885311125186622
chr13	75277100	75278100	-4.111510084793721
chr13	75277200	75278200	-4.5073002165807585
chr13	75277300	75278300	-5.291662664019033
chr13	75277400	75278400	-5.684201873885177
chr13	75277500	75278500	-5.352340194812681
chr13	75277600	75278600	-4.639900850507855
chr13	75277700	75278700	-4.255701482220664
chr13	75277800	75278800	-4.391592514706367
chr13	75277900	75278900	-4.494890387356301
chr13	75278000	75279000	-3.6638565617533394
chr13	75278100	75279100	-3.3425656484967576
chr13	75278200	75279200	-2.251919358622026
chr13	75278300	75279300	-0.8900166527843336
chr13	75278400	75279400	-0.36904317654627655
chr13	75278500	75279500	0.10215847136317883
chr13	75278600	75279600	0.2896479436644057
chr13	75278700	75279700	0.2768943347207515
chr13	75278800	75279800	0.8723561592616685
chr13	75278900	75279900	1.4736260409582165
chr13	75279000	75280000	1.3056000238075574
chr13	75279100	75280100	0.9387668987502816
chr13	75279200	75280200	0.15982879904762345
chr13	75279300	75280300	0.013989815182573369
chr13	75279400	75280400	-0.5518630903462589
chr13	75279500	75280500	-0.6971666740061798
chr13	75279600	75280600	-0.1813298745716473
chr13	75279700	75280700	-0.18093920861119275
chr13	75279800	75280800	-0.18304746040122
chr13	75279900	75280900	-0.1679860890843108
chr13	75280000	75281000	0.8364044758780693
chr13	75280100	75281100	0.8716061888330608
chr13	75280200	75281200	1.6539607799358216
chr13	75280300	75281300	0.9004169351191741
chr13	75280400	75281400	1.521538127649286
chr13	75280500	75281500	1.5368795789763443
chr13	75280600	75281600	1.1844969180736862
chr13	75280700	75281700	1.2285609757700906
chr13	75280800	75281800	1.4021286117999143
chr13	75280900	75281900	1.8321961777639224
chr13	75281000	75282000	1.3755209921893252
chr13	75281100	75282100	2.346260824467882
chr13	75281200	75282200	2.06699838706524
chr13	75281300	75282300	1.7235636867081299
chr13	75281400	75282400	1.7278920997068057
chr13	75281500	75282500	1.3183971062435875
chr13	75281600	75282600	1.2342476717887758
chr13	75281700	75282700	1.3896496986868587
chr13	75281800	75282800	0.7060809137511891
chr13	75281900	75282900	-0.031852966930398456
chr13	75282000	75283000	-0.37409235491072296
chr13	75282100	75283100	-1.2278908035773204
chr13	75282200	75283200	-1.3109949791133724
chr13	75282300	75283300	-0.11343282329153248
chr13	75282400	75283400	-0.22879760384509945
chr13	75282500	75283500	0.31273108810853983
chr13	75282600	75283600	0.12079791213772828
chr13	75282700	75283700	-0.15079268495616194
chr13	75282800	75283800	0.3093992944125626
chr13	75282900	75283900	0.8120862479948345
chr13	75283000	75284000	1.3931544122063158
chr13	75283100	75284100	0.953680094546998
chr13	75283200	75284200	1.4096756086327094
chr13	75283300	75284300	1.6088503180708604
chr13	75283400	75284400	1.8047966382393248
chr13	75283500	75284500	1.586167667192922
chr13	75283600	75284600	2.040172831682385
chr13	75283700	75284700	2.142770590538268
chr13	75283800	75284800	2.3591960700734065
chr13	75283900	75284900	2.284953296286373
chr13	75284000	75285000	2.0667196739794256
chr13	75284100	75285100	2.5500514350802366
chr13	75284200	75285200	2.58153285700938
chr13	75284300	75285300	2.187089860478544
chr13	75284400	75285400	1.9116229119146968
chr13	75284500	75285500	1.791715905695318
chr13	75284600	75285600	0.9822096778188484
chr13	75284700	75285700	0.9088973807229478
chr13	75284800	75285800	1.2730522754028375
chr13	75284900	75285900	1.2701654846327108
chr13	75285000	75286000	1.3547518169436465
chr13	75285100	75286100	1.6430415080975769
chr13	75285200	75286200	1.6758896760421742
chr13	75285300	75286300	0.807317762331138
chr13	75285400	75286400	1.2316656798182677
chr13	75285500	75286500	1.2316602748566392
chr13	75285600	75286600	1.4997540798375957
chr13	75285700	75286700	1.510130996043016
chr13	75285800	75286800	0.6702935175775651
chr13	75285900	75286900	0.8254337298298257
chr13	75286000	75287000	0.6351469066142336
chr13	75286100	75287100	0.6655098930258205
chr13	75286200	75287200	0.342367322553711
chr13	75286300	75287300	1.1118023788067517
chr13	75286400	75287400	0.1097122312749077
chr13	75286500	75287500	0.2460381894960026
chr13	75286600	75287600	0.5593201775104901
chr13	75286700	75287700	0.4915326737739638
chr13	75286800	75287800	0.3498551513357077
chr13	75286900	75287900	0.30334259888336285
chr13	75287000	75288000	1.0031942621268402
chr13	75287100	75288100	1.0178548114264765
chr13	75287200	75288200	1.371310588678464
chr13	75287300	75288300	1.278075965065905
chr13	75287400	75288400	2.0538965418756026
chr13	75287500	75288500	2.252267026855469
chr13	75287600	75288600	2.6330280991270856
chr13	75287700	75288700	2.7179626887804167
chr13	75287800	75288800	3.4140815058838148
chr13	75287900	75288900	3.071359365486835
chr13	75288000	75289000	2.797871489697947
chr13	75288100	75289100	3.0836185939139265
chr13	75288200	75289200	2.3542378205304195
chr13	75288300	75289300	2.4625637385262342
chr13	75288400	75289400	1.8894564581224944
chr13	75288500	75289500	1.7890920536027717
chr13	75288600	75289600	1.2111878510187264
chr13	75288700	75289700	1.0451939824370875
chr13	75288800	75289800	0.6928814282955428
chr13	75288900	75289900	0.7917933771571792
chr13	75289000	75290000	0.8430251226472159
chr13	75289100	75290100	0.21109988937229496
chr13	75289200	75290200	0.5052482168915887
chr13	75289300	75290300	-0.09408215939948844
chr13	75289400	75290400	0.6487901921350937
chr13	75289500	75290500	0.7865808436941288
chr13	75289600	75290600	0.4586303569890423
chr13	75289700	75290700	0.8958226847407755
chr13	75289800	75290800	1.1561124097175222
chr13	75289900	75290900	1.5677379933903277
chr13	75290000	75291000	1.16447554596272
chr13	75290100	75291100	0.8333829379848842
chr13	75290200	75291200	0.6870847375103528
chr13	75290300	75291300	0.8976167243428679
chr13	75290400	75291400	0.5893750823526002
chr13	75290500	75291500	0.10737563863633047
chr13	75290600	75291600	0.045492498747239984
chr13	75290700	75291700	-0.02458154669278101
chr13	75290800	75291800	-0.12627449488032794
chr13	75290900	75291900	0.04721401998282786
chr13	75291000	75292000	-0.2331519673329523
chr13	75291100	75292100	0.3408028821676861
chr13	75291200	75292200	0.7740669381375168
chr13	75291300	75292300	0.9980828596163204
chr13	75291400	75292400	0.489058738539731
chr13	75291500	75292500	0.6817531117403439
chr13	75291600	75292600	1.4118302204910873
chr13	75291700	75292700	0.8617432619397938
chr13	75291800	75292800	1.1932174866262912
chr13	75291900	75292900	0.602405078562332
chr13	75292000	75293000	0.6786961743243703
chr13	75292100	75293100	0.11536961100654533
chr13	75292200	75293200	-0.20065134033714171
chr13	75292300	75293300	-0.8243353657252734
chr13	75292400	75293400	-0.6292594593524556
chr13	75292500	75293500	-0.4012722673516022
chr13	75292600	75293600	-1.0629197812063658
chr13	75292700	75293700	-1.0661127723060368
chr13	75292800	75293800	-1.2859304647752026
chr13	75292900	75293900	-1.0951004462783671
chr13	75293000	75294000	-1.0089720796006443
chr13	75293100	75294100	-1.1128041677454703
chr13	75293200	75294200	-2.093570839558604
chr13	75293300	75294300	-1.6036322798859153
chr13	75293400	75294400	-1.5340718329470544
chr13	75293500	75294500	-1.866076007239701
chr13	75293600	75294600	-1.8954339952663115
chr13	75293700	75294700	-1.634164930726267
chr13	75293800	75294800	-1.8441592718181057
chr13	75293900	75294900	-2.1520917160435684
chr13	75294000	75295000	-2.3077547611088893
chr13	75294100	75295100	-2.1614031264291573
chr13	75294200	75295200	-1.048870288812602
chr13	75295500	75296500	-0.6689105224867964
chr13	75295600	75296600	-0.9860947772522284
chr13	75295700	75296700	-0.979224532173228
chr13	75295800	75296800	-1.0674088655506109
chr13	75295900	75296900	-0.628137045234197
chr13	75296000	75297000	-0.5811663196531783
chr13	75296100	75297100	-0.3371199172376824
chr13	75296200	75297200	-0.4493618519586127
chr13	75296300	75297300	-0.6322402119518628
chr13	75296400	75297400	-0.1257810437275134
chr13	75296500	75297500	-0.2508045028874942
chr13	75296600	75297600	-0.08442450740920063
chr13	75296700	75297700	-0.06687694541723731
chr13	75297800	75298800	1.396480208280399
chr13	75297900	75298900	1.2056456513488747
chr13	75298000	75299000	0.9275836386265788
chr13	75298100	75299100	0.5855956253179304
chr13	75298200	75299200	0.8451759901321659
chr13	75298300	75299300	0.23379293939228216
chr13	75298400	75299400	0.7880867884654281
chr13	75298500	75299500	1.2026945004978684
chr13	75298600	75299600	1.1900583912849538
chr13	75298700	75299700	0.7575949072227804
chr13	75298800	75299800	0.2321903762314021
chr13	75299900	75300900	1.1758289788335912
chr13	75300000	75301000	0.8840937540930712
chr13	75300100	75301100	0.5247361484104328
chr13	75300200	75301200	0.12110409325530384
chr13	75300300	75301300	-1.0881911610562829
chr13	75300400	75301400	-0.9477896818007286
chr13	75300500	75301500	-0.5334296325994398
chr13	75300600	75301600	-0.2002769795531308
chr13	75300700	75301700	-0.08050608406416074
chr13	75300800	75301800	-0.09671186282016493
chr13	75300900	75301900	0.1597416160835856
chr13	75301000	75302000	0.16638356671648827
chr13	75301100	75302100	0.7783912514376199
chr13	75301500	75302500	2.535319652086899
chr13	75301600	75302600	2.5441706927748045
chr13	75301700	75302700	2.3913589272523312
chr13	75301800	75302800	2.515975660510048
chr13	75301900	75302900	2.3138243014821644
chr13	75302000	75303000	2.489257124318903
chr13	75302100	75303100	2.1160806421086344
chr13	75302200	75303200	1.9684290668090527
chr13	75302300	75303300	2.1824595894748136
chr13	75302400	75303400	1.4571294002568074
chr13	75302500	75303500	1.7528434224987086
chr13	75302600	75303600	1.2579180356775008
chr13	75302700	75303700	0.7846144537555515
chr13	75302800	75303800	1.2761279079084182
chr13	75302900	75303900	1.19141703896851
chr13	75303000	75304000	1.0870867527989048
chr13	75303100	75304100	1.9304515236941369
chr13	75303200	75304200	1.5334282047645158
chr13	75303300	75304300	1.527975489133958
chr13	75303400	75304400	1.748893296595403
chr13	75303500	75304500	1.716790102796672
chr13	75303600	75304600	2.2128152719984246
chr13	75303700	75304700	2.1526975994128117
chr13	75303800	75304800	1.6542594747279975
chr13	75303900	75304900	1.9540569014061373
chr13	75304000	75305000	1.9856600505609197
chr13	75304100	75305100	1.1607647867658095
chr13	75304200	75305200	0.4613721837708841
chr13	75304300	75305300	-0.16350565799388353
chr13	75304400	75305400	-0.2133682878043436
chr13	75304500	75305500	-0.4885041095994528
chr13	75304600	75305600	-0.7752188442483167
chr13	75304700	75305700	-1.136614376199978
chr13	75304800	75305800	-1.552271244301911
chr13	75304900	75305900	-1.4629152855952106
chr13	75305000	75306000	-1.5212453131618988
chr13	75305100	75306100	-1.598346886173421
chr13	75305200	75306200	-0.830512956274896
chr13	75305300	75306300	-0.3137457461424977
chr13	75305400	75306400	0.39392852896990815
chr13	75305500	75306500	0.7454539529785008
chr13	75305600	75306600	0.9679325142578122
chr13	75305700	75306700	1.4859053067066081
chr13	75305800	75306800	2.5298893102327566
chr13	75305900	75306900	3.075171716972643
chr13	75306000	75307000	3.9230114678449275
chr13	75306100	75307100	3.8520384801081007
chr13	75306200	75307200	3.591172206390082
chr13	75306300	75307300	2.9745451802667366
chr13	75306400	75307400	2.4988286030968467
chr13	75306500	75307500	2.25573019569318
chr13	75306600	75307600	2.822848255058603
chr13	75306700	75307700	2.670128077234888
chr13	75306800	75307800	1.8277456898928024
chr13	75306900	75307900	1.532748086606475
chr13	75307000	75308000	0.9042314699113788
chr13	75307100	75308100	0.7437587602986888
chr13	75307200	75308200	0.6087646256713344
chr13	75307300	75308300	0.31040530521545995
chr13	75307400	75308400	0.9061085460252912
chr13	75307500	75308500	0.8464547780104769
chr13	75307600	75308600	-0.07889968679859745
chr13	75307700	75308700	0.2191213401910445
chr13	75307800	75308800	0.5807598136513049
chr13	75307900	75308900	0.07521097156023955
chr13	75308000	75309000	-0.36740962670846955
chr13	75308100	75309100	0.20685617416982804
chr13	75308200	75309200	-0.17003152803251093
chr13	75308300	75309300	0.8283659776653612
chr13	75308400	75309400	0.08702059108526823
chr13	75308500	75309500	0.33765309602977217
chr13	75308600	75309600	0.583356515082834
chr13	75308700	75309700	0.7445680742377206
chr13	75308800	75309800	1.0048798094127724
chr13	75308900	75309900	1.3603131844859695
chr13	75309000	75310000	1.140415390139554
chr13	75309100	75310100	1.4100829439938158
chr13	75309200	75310200	1.2474969751323228
chr13	75309300	75310300	1.7123184775685725
chr13	75309400	75310400	2.045749452941621
chr13	75309500	75310500	1.8942344397337048
chr13	75309600	75310600	1.9116618531496945
chr13	75309700	75310700	2.178144887556584
chr13	75309800	75310800	2.4825672961992664
chr13	75309900	75310900	2.273319202120486
chr13	75310000	75311000	2.660882874579628
chr13	75310100	75311100	2.6599013415204755
chr13	75310200	75311200	3.349171817625072
chr13	75310300	75311300	2.5320986863132675
chr13	75310400	75311400	2.4609138558361687
chr13	75310500	75311500	2.4054316210740643
chr13	75310600	75311600	2.2777761729249195
chr13	75310700	75311700	1.45645093611326
chr13	75310800	75311800	0.8595934373089185
chr13	75310900	75311900	1.1040173795749524
chr13	75311000	75312000	0.31572622719776877
chr13	75311100	75312100	-0.1761438309526724
chr13	75311200	75312200	-0.4326007249640762
chr13	75311300	75312300	-0.22288529875728674
chr13	75311400	75312400	-0.3762313271863879
chr13	75312500	75313500	-0.4606372002190702
chr13	75312600	75313600	-0.6949304159603906
chr13	75312700	75313700	-0.2910392914514537
chr13	75312800	75313800	-0.3943903205407053
chr13	75312900	75313900	-0.4479520700572167
chr13	75313000	75314000	-0.25511980297692266
chr13	75313100	75314100	-0.020442259029146682
chr13	75313200	75314200	0.4704046266623093
chr13	75313300	75314300	0.6759231491098504
chr13	75313400	75314400	0.8775121961229709
chr13	75313500	75314500	1.3773336032837915
chr13	75313600	75314600	1.4000747706500118
chr13	75313700	75314700	1.4348680562143332
chr13	75313800	75314800	2.1570152848505626
chr13	75314900	75315900	1.17243000494547
chr13	75315000	75316000	1.2520953971361757
chr13	75315100	75316100	1.7658041715998325
chr13	75315200	75316200	1.7091693985866652
chr13	75315300	75316300	1.5475380051842544
chr13	75315400	75316400	0.7084465434229681
chr13	75315500	75316500	0.4800268030797226
chr13	75315600	75316600	0.34287211144974394
chr13	75315700	75316700	0.3921403831311812
chr13	75315800	75316800	0.3518859298041431
chr13	75315900	75316900	0.8882603291798211
chr13	75316000	75317000	1.3102012317183218
chr13	75316100	75317100	0.21406379210697435
chr13	75316200	75317200	0.23429354377774106
chr13	75316300	75317300	-0.05450821293335826
chr13	75316400	75317400	0.6638031013514928
chr13	75316500	75317500	0.3834763831326217
chr13	75316600	75317600	0.4361769372150465
chr13	75316700	75317700	0.13180392541667854
chr13	75316800	75317800	0.19962354642447144
chr13	75316900	75317900	0.5439797820361821
chr13	75317000	75318000	-0.057774297102697825
chr13	75317100	75318100	0.7018958577539187
chr13	75317200	75318200	0.39070558630317664
chr13	75317300	75318300	0.9396995832061052
chr13	75317400	75318400	0.7019996685889585
chr13	75317500	75318500	0.57543700431251
chr13	75317600	75318600	0.6089215729569996
chr13	75317700	75318700	0.407234286962977
chr13	75317800	75318800	0.4571183481290902
chr13	75317900	75318900	0.6795271261971345
chr13	75318000	75319000	1.0510967170745538
chr13	75318100	75319100	1.1750383070377282
chr13	75318200	75319200	1.4521430411908625
chr13	75318300	75319300	1.1625415781673347
chr13	75318400	75319400	0.9448410888692628
chr13	75318500	75319500	0.9105365354360864
chr13	75318600	75319600	1.2728956387483945
chr13	75318700	75319700	1.0485419158545315
chr13	75318800	75319800	1.114620240152204
chr13	75318900	75319900	0.6256102285617644
chr13	75319000	75320000	0.022691557049071227
chr13	75319100	75320100	-0.2598430518112535
chr13	75319200	75320200	-0.2069563247841191
chr13	75319300	75320300	-0.0731391588253865
chr13	75319400	75320400	0.6030783119468769
chr13	75319500	75320500	0.9356273788675452
chr13	75319600	75320600	0.7604652587369256
chr13	75319700	75320700	1.1586277431728191
chr13	75319800	75320800	1.1824343671239597
chr13	75320900	75321900	0.3147296808966051
chr13	75321000	75322000	0.23961524312881183
chr13	75321100	75322100	-0.03095642702649743
chr13	75321200	75322200	-0.09513600780269878
chr13	75321300	75322300	-0.19671265559880885
chr13	75321400	75322400	0.030876335149091345
chr13	75321500	75322500	0.6922654946266417
chr13	75321600	75322600	0.591980791552936
chr13	75321700	75322700	1.1185346222539738
chr13	75321800	75322800	1.4010303899500345
chr13	75321900	75322900	1.180354715751443
chr13	75322000	75323000	0.8881740760354332
chr13	75322100	75323100	0.8327990945206077
chr13	75322200	75323200	1.4278468442272525
chr13	75322300	75323300	1.9777893158028943
chr13	75322400	75323400	1.8659896686717408
chr13	75322500	75323500	1.802747051642344
chr13	75322600	75323600	1.6934681154950892
chr13	75322700	75323700	1.401385878857964
chr13	75322800	75323800	1.4577697569834267
chr13	75322900	75323900	1.6737083373552968
chr13	75323000	75324000	2.206175498880417
chr13	75323100	75324100	2.3535401497839765
chr13	75323200	75324200	1.8370861364519928
chr13	75323300	75324300	0.5441133578532323
chr13	75323400	75324400	0.4434206579290395
chr13	75323500	75324500	0.3528985834083549
chr13	75323600	75324600	0.14005448738542298
chr13	75323700	75324700	0.032028690034575626
chr13	75323800	75324800	-0.2803685624786896
chr13	75323900	75324900	-0.2398438190072049
chr13	75324000	75325000	-0.5656562394886844
chr13	75324100	75325100	-0.5943102908303285
chr13	75324200	75325200	-0.2520834236760571
chr13	75324300	75325300	0.4545964740092277
chr13	75324400	75325400	0.41116916882079535
chr13	75324500	75325500	-0.26337407645089456
chr13	75324600	75325600	-0.08937026846091001
chr13	75324700	75325700	-0.164031869076483
chr13	75324800	75325800	-0.0463839115286593
chr13	75324900	75325900	0.012163124062023136
chr13	75325000	75326000	0.22639464505346868
chr13	75325100	75326100	0.3240106495287456
chr13	75325200	75326200	0.14931723317087509
chr13	75325300	75326300	0.4781895371666174
chr13	75325400	75326400	1.929288992007826
chr13	75325500	75326500	2.0831993722253475
chr13	75325600	75326600	1.8247172890787369
chr13	75325700	75326700	2.0555342771773786
chr13	75325800	75326800	1.8196225901248264
chr13	75325900	75326900	1.6959948789285502
chr13	75326000	75327000	1.6924388588166306
chr13	75326100	75327100	1.2854405400396802
chr13	75326200	75327200	1.6059765522202059
chr13	75326300	75327300	1.5143129031570162
chr13	75326400	75327400	0.0482309399741988
chr13	75326500	75327500	-0.3371363487095672
chr13	75326600	75327600	-0.00828269129532143
chr13	75326700	75327700	-0.15473507930108682
chr13	75326800	75327800	0.282812405021406
chr13	75326900	75327900	0.6671651320655162
chr13	75327000	75328000	0.38459848296333343
chr13	75327100	75328100	0.7429490068015261
chr13	75327200	75328200	0.48267283972528996
chr13	75327300	75328300	0.5546892039318257
chr13	75327400	75328400	0.5335896199718855
chr13	75327500	75328500	0.9484983365541292
chr13	75327600	75328600	1.048369287601102
chr13	75327700	75328700	1.0751500618631966
chr13	75327800	75328800	-0.1631954479301445
chr13	75327900	75328900	-0.3610927560600196
chr13	75328000	75329000	-0.5819263687308602
chr13	75328100	75329100	-0.3023147397389055
chr13	75328200	75329200	-0.18580330772610507
chr13	75328300	75329300	-0.7958550436449409
chr13	75328400	75329400	-0.5383121811613273
chr13	75328500	75329500	0.002382595235615656
chr13	75328600	75329600	0.06546139550328467
chr13	75328700	75329700	0.04689506523335781
chr13	75328800	75329800	0.6192408952215918
chr13	75328900	75329900	-0.061909620721676765
chr13	75329000	75330000	0.4445239415489279
chr13	75329100	75330100	-0.15918734814257526
chr13	75329200	75330200	-0.5359542690859661
chr13	75329300	75330300	0.5899912759105993
chr13	75329400	75330400	0.9302062182849145
chr13	75329500	75330500	0.0537339800148364
chr13	75329600	75330600	0.3722860361628785
chr13	75329700	75330700	0.2656557236282382
chr13	75329800	75330800	0.8432416710055961
chr13	75329900	75330900	1.1753655782748715
chr13	75330000	75331000	1.1819465731518046
chr13	75330100	75331100	1.4801445247120424
chr13	75330200	75331200	1.8095839822727424
chr13	75330300	75331300	1.5698432091259649
chr13	75330400	75331400	1.0856838365296269
chr13	75330500	75331500	1.8309854323597958
chr13	75330600	75331600	1.440097344969998
chr13	75330700	75331700	1.6824004503831438
chr13	75330800	75331800	1.0931313104754097
chr13	75332400	75333400	0.08508586440275381
chr13	75332500	75333500	0.2107272144032845
chr13	75332600	75333600	-1.01217709822112
chr13	75332700	75333700	-1.0866008433258485
chr13	75332800	75333800	-0.8244544093837634
chr13	75332900	75333900	-0.8297440593300681
chr13	75333000	75334000	-0.7196276401332959
chr13	75333100	75334100	-0.17186157303978644
chr13	75333200	75334200	0.0435939505737097
chr13	75333300	75334300	-0.17455438656941
chr13	75333400	75334400	0.10842419521100248
chr13	75333500	75334500	0.6670018662032035
chr13	75333600	75334600	1.2749947702301108
chr13	75333700	75334700	1.3845829985311138
chr13	75333800	75334800	1.0351332531219155
chr13	75333900	75334900	1.5651165341146358
chr13	75334000	75335000	1.4436886960625732
chr13	75334100	75335100	1.0087214304094585
chr13	75334200	75335200	1.5135364108924574
chr13	75334300	75335300	1.2652504160985556
chr13	75334400	75335400	1.2086382792018482
chr13	75334500	75335500	0.15932836519104313
chr13	75334600	75335600	0.9969028304438108
chr13	75334700	75335700	1.1767167157641538
chr13	75334800	75335800	1.4248611573863728
chr13	75334900	75335900	0.8849886037215079
chr13	75335000	75336000	0.6513257179214179
chr13	75335100	75336100	0.5810050461826701
chr13	75335200	75336200	0.242002956022856
chr13	75335300	75336300	0.735465421401504
chr13	75335400	75336400	0.9807574843707976
chr13	75335500	75336500	1.0339583120887823
chr13	75335600	75336600	0.6618143374697745
chr13	75336300	75337300	1.8139686218433404
chr13	75336400	75337400	1.8677538286998936
chr13	75336500	75337500	2.3861412615063693
chr13	75336600	75337600	2.2863718531861053
chr13	75336700	75337700	1.6432208819928638
chr13	75336800	75337800	1.7842055826797645
chr13	75336900	75337900	1.3032728974054972
chr13	75337000	75338000	0.8424616406117155
chr13	75337100	75338100	0.538205374217074
chr13	75337200	75338200	0.7059180380079265
chr13	75337300	75338300	1.0394138492338263
chr13	75337400	75338400	0.5374647815369555
chr13	75337500	75338500	0.4354588735620853
chr13	75337600	75338600	0.3532613913577688
chr13	75337700	75338700	1.2609647966294115
chr13	75337800	75338800	0.917270301812878
chr13	75337900	75338900	0.24552401305477475
chr13	75338000	75339000	0.35705863213053535
chr13	75338100	75339100	0.4017806201143827
chr13	75338200	75339200	0.3525947534266113
chr13	75338300	75339300	0.2242716087179308
chr13	75338400	75339400	-0.12356948553038392
chr13	75338500	75339500	-0.27572633309813216
chr13	75338600	75339600	-0.3842601147196273
chr13	75338700	75339700	-0.6981883801943859
chr13	75338800	75339800	-0.9146909462831868
chr13	75338900	75339900	-0.33886481544847896
chr13	75339000	75340000	-0.35580786265230374
chr13	75339100	75340100	-0.4383278196462755
chr13	75339200	75340200	-0.7668717218823635
chr13	75339300	75340300	-0.918269736726692
chr13	75339400	75340400	-0.1796114188119315
chr13	75339500	75340500	0.3140841567455383
chr13	75339600	75340600	-0.522868601427498
chr13	75339700	75340700	-0.7442953222637999
chr13	75339800	75340800	-0.7120185747309187
chr13	75339900	75340900	-0.4463079671530785
chr13	75340000	75341000	0.39472995461212435
chr13	75340100	75341100	0.3070434486040233
chr13	75340200	75341200	0.2854456553619674
chr13	75340300	75341300	0.3835554519756108
chr13	75340400	75341400	0.20429687095819893
chr13	75340500	75341500	-0.00483184221887832
chr13	75340600	75341600	0.7628682129148163
chr13	75340700	75341700	0.6517344779262718
chr13	75341300	75342300	-0.4953210311887326
chr13	75341400	75342400	-0.4202131901016247
chr13	75341500	75342500	-0.3085194460247463
chr13	75341600	75342600	0.13800509593042834
chr13	75341700	75342700	-0.12673433676223514
chr13	75341800	75342800	0.4047650214385723
chr13	75341900	75342900	0.6720166272729843
chr13	75342000	75343000	-0.14684384977436943
chr13	75342100	75343100	0.4242063461989288
chr13	75342200	75343200	0.6100679971970427
chr13	75342300	75343300	0.3146612931671705
chr13	75342400	75343400	0.04649099213283563
chr13	75342500	75343500	0.2301136582337489
chr13	75342600	75343600	0.8268321976537456
chr13	75342700	75343700	1.2488675327797722
chr13	75342800	75343800	1.3857199188237097
chr13	75342900	75343900	1.6428333599030345
chr13	75343000	75344000	2.1902019383566196
chr13	75343100	75344100	2.40329466198721
chr13	75343200	75344200	2.3713991632971663
chr13	75343300	75344300	2.3292746270255864
chr13	75343400	75344400	2.48007613790694
chr13	75343500	75344500	2.0993262981704484
chr13	75343600	75344600	1.7967340806895802
chr13	75343700	75344700	1.6073358507320803
chr13	75343800	75344800	1.4210423984729434
chr13	75343900	75344900	0.7155865411186763
chr13	75344000	75345000	0.8172172656997545
chr13	75344100	75345100	0.8802271641272993
chr13	75344200	75345200	0.7863057810710513
chr13	75344300	75345300	0.5746176448499087
chr13	75344400	75345400	0.9127016613868628
chr13	75344500	75345500	0.6176132121268871
chr13	75344600	75345600	0.2388034117004945
chr13	75344700	75345700	0.4644038480068869
chr13	75344800	75345800	0.1525035042509975
chr13	75344900	75345900	0.2782430270770084
chr13	75345000	75346000	0.860464717578519
chr13	75345100	75346100	0.5366864827417269
chr13	75345200	75346200	0.4329526289926888
chr13	75345300	75346300	0.9737351856073092
chr13	75345400	75346400	1.084772337846747
chr13	75345500	75346500	1.8860293283812928
chr13	75345600	75346600	1.0496269956704194
chr13	75345700	75346700	1.001600257701907
chr13	75345800	75346800	0.5721111342486539
chr13	75345900	75346900	1.1428343313426612
chr13	75346000	75347000	0.8888937080234888
chr13	75346100	75347100	-0.0432281057294167
chr13	75346300	75347300	0.899540439236542
chr13	75346400	75347400	0.8461300085286311
chr13	75346500	75347500	0.4928173969239827
chr13	75346600	75347600	1.2831984467487003
chr13	75346700	75347700	0.6391163922953017
chr13	75346800	75347800	0.8514515200498712
chr13	75346900	75347900	0.1634810961574094
chr13	75347000	75348000	-0.2556732243736087
chr13	75347100	75348100	0.5369800868336789
chr13	75347200	75348200	-0.0944205276117462
chr13	75347300	75348300	0.36446297850234416
chr13	75347400	75348400	0.3531245942722768
chr13	75347500	75348500	0.7632750943353603
chr13	75347600	75348600	0.7298475468389031
chr13	75347700	75348700	1.4556733978033698
chr13	75347800	75348800	1.2350150003313018
chr13	75347900	75348900	1.7785044052277619
chr13	75348000	75349000	2.142850041748334
chr13	75348100	75349100	2.3677441473174916
chr13	75348200	75349200	2.8164452911890163
chr13	75348300	75349300	2.722024412880192
chr13	75348400	75349400	2.218772264518789
chr13	75348500	75349500	1.856430500166724
chr13	75348600	75349600	1.7769576508874172
chr13	75348700	75349700	1.46697022234246
chr13	75348800	75349800	1.8196752833777352
chr13	75348900	75349900	1.8377143015190087
chr13	75349000	75350000	1.7054808724027415
chr13	75349100	75350100	1.6106381544266493
chr13	75349200	75350200	1.5138300563432106
chr13	75349300	75350300	0.9100136841134836
chr13	75349400	75350400	0.3141251970896086
chr13	75349500	75350500	0.6985548433419051
chr13	75349600	75350600	0.7393220034535598
chr13	75349700	75350700	1.1858153352598049
chr13	75349800	75350800	1.4078786018667269
chr13	75349900	75350900	1.4848290050216808
chr13	75350000	75351000	1.8763754592250714
chr13	75350100	75351100	1.7278647726109737
chr13	75350200	75351200	1.7462041647109376
chr13	75350300	75351300	1.4028446907152308
chr13	75350400	75351400	1.2497969862919485
chr13	75350500	75351500	0.144078085219741
chr13	75351600	75352600	1.2737482894343175
chr13	75351700	75352700	0.8952252218838862
chr13	75351800	75352800	1.0996752470272158
chr13	75351900	75352900	1.1293827380758552
chr13	75352000	75353000	1.1333709542388897
chr13	75352100	75353100	1.5362167690016906
chr13	75352200	75353200	0.7621389602508203
chr13	75352300	75353300	-0.056756109919692974
chr13	75352400	75353400	-0.403426064742489
chr13	75352500	75353500	-0.3699819754604181
chr13	75352600	75353600	-0.4305007436532962
chr13	75352700	75353700	0.5226902904926227
chr13	75352800	75353800	0.7743820140068293
chr13	75352900	75353900	0.4503538539852482
chr13	75353000	75354000	0.7844855697747456
chr13	75353100	75354100	0.8050128291476718
chr13	75353200	75354200	0.8773529453181725
chr13	75353300	75354300	1.2566649727365284
chr13	75353400	75354400	1.1370619779117264
chr13	75353500	75354500	1.1466848596059451
chr13	75353600	75354600	1.6382561118829968
chr13	75353700	75354700	1.5597103316054313
chr13	75353800	75354800	1.7919824769772958
chr13	75353900	75354900	1.9607439478223947
chr13	75354000	75355000	1.9060745423107113
chr13	75354100	75355100	2.063248831748685
chr13	75354200	75355200	2.430991367326719
chr13	75354300	75355300	2.3382468669891634
chr13	75354400	75355400	2.1857309369527145
chr13	75354500	75355500	1.4944752684001124
chr13	75354600	75355600	0.4294218347458595
chr13	75354700	75355700	-0.28910184223267765
chr13	75354800	75355800	-0.4098550633368587
chr13	75354900	75355900	-0.7448958593712811
chr13	75355000	75356000	-0.9080728444492296
chr13	75355100	75356100	-0.9460176669090272
chr13	75355200	75356200	-0.5498447794570575
chr13	75355300	75356300	-1.2313859349850136
chr13	75355400	75356400	-0.8409961991884356
chr13	75355500	75356500	-0.18137992784443305
chr13	75355600	75356600	1.1270947442263155
chr13	75355700	75356700	1.1466573910583209
chr13	75355800	75356800	0.5383241276644523
chr13	75355900	75356900	0.06384635867497437
chr13	75356000	75357000	0.11670234759564262
chr13	75356100	75357100	-0.0854749338249974
chr13	75356200	75357200	-0.22897107379910284
chr13	75356300	75357300	0.12123100017718386
chr13	75356400	75357400	0.4074981380030295
chr13	75356500	75357500	-0.1580282003796482
chr13	75356600	75357600	-0.4938661136239131
chr13	75356700	75357700	-0.11770103862135145
chr13	75356800	75357800	0.7346984910863557
chr13	75356900	75357900	0.8810520608646318
chr13	75357000	75358000	0.8833227943009442
chr13	75357100	75358100	0.4970553853871528
chr13	75357200	75358200	0.20499373010941732
chr13	75357300	75358300	1.3577698403404304
chr13	75357400	75358400	1.3387891375140868
chr13	75357500	75358500	1.6814930054545765
chr13	75357600	75358600	1.6530749799080584
chr13	75357700	75358700	2.1477967254509682
chr13	75357800	75358800	2.1970203678557803
chr13	75357900	75358900	2.4640452743482943
chr13	75358000	75359000	2.521242226656278
chr13	75358100	75359100	3.144124328605068
chr13	75358200	75359200	2.8670967895441963
chr13	75358300	75359300	2.108024323518497
chr13	75358400	75359400	2.3117931569194377
chr13	75358500	75359500	2.687956780350912
chr13	75358600	75359600	2.677974294399532
chr13	75358700	75359700	2.037466548155855
chr13	75358800	75359800	1.5451352404366503
chr13	75358900	75359900	1.723867765521054
chr13	75359000	75360000	1.3449091491703915
chr13	75359100	75360100	0.9925663459681828
chr13	75360500	75361500	-0.0682965053288296
chr13	75360600	75361600	-0.228850954580996
chr13	75360700	75361700	-0.19471752947417684
chr13	75360800	75361800	-0.6035904806551097
chr13	75360900	75361900	-0.9709096513992812
chr13	75361000	75362000	-0.7222767189332199
chr13	75361100	75362100	0.5482914378476214
chr13	75361200	75362200	1.3208555744350312
chr13	75361300	75362300	1.9997145110003216
chr13	75361400	75362400	2.8932020186923864
chr13	75361500	75362500	3.7107470868932846
chr13	75361600	75362600	4.089906513137603
chr13	75361700	75362700	3.732052891655592
chr13	75361800	75362800	4.100307819788482
chr13	75361900	75362900	4.495174210125547
chr13	75362000	75363000	4.200551449471991
chr13	75362100	75363100	3.139607638196793
chr13	75362200	75363200	2.195104232179873
chr13	75362300	75363300	1.2757275086056972
chr13	75362400	75363400	1.1554668892688609
chr13	75362500	75363500	1.3271190819838279
chr13	75362600	75363600	0.8454250005234853
chr13	75362700	75363700	1.1673231251850975
chr13	75362800	75363800	0.9338566655754154
chr13	75362900	75363900	0.8427667584750845
chr13	75363000	75364000	1.215896456327697
chr13	75363100	75364100	1.2869545689502593
chr13	75364100	75365100	0.6761430565213626
chr13	75364200	75365200	0.8202480736471911
chr13	75364300	75365300	1.0899020790346134
chr13	75364400	75365400	0.9417107901831102
chr13	75364500	75365500	1.3437305756220044
chr13	75364600	75365600	1.2191821076449396
chr13	75364700	75365700	1.1525161923636649
chr13	75364800	75365800	0.5515421221506672
chr13	75364900	75365900	0.7547364850247701
chr13	75365000	75366000	1.1033204179648983
chr13	75365100	75366100	0.5201507206065997
chr13	75365200	75366200	0.8668261825051312
chr13	75365300	75366300	0.9353155329249974
chr13	75365400	75366400	0.9086547558863688
chr13	75365500	75366500	0.3675315583352986
chr13	75365600	75366600	0.39709602606592026
chr13	75365700	75366700	0.5410491555719015
chr13	75365800	75366800	0.996127773369433
chr13	75365900	75366900	0.7528863235798663
chr13	75366000	75367000	0.4649487785309367
chr13	75366100	75367100	1.0141592456244493
chr13	75366200	75367200	0.6692716668925439
chr13	75366300	75367300	0.13459472869032552
chr13	75366700	75367700	-1.3772387115548863
chr13	75366800	75367800	-1.095982487783693
chr13	75366900	75367900	-1.2031201710607256
chr13	75367000	75368000	-1.2177710854724437
chr13	75367100	75368100	-1.2409010678866763
chr13	75367200	75368200	-1.2589571258725083
chr13	75367300	75368300	-1.2553419221486517
chr13	75367400	75368400	-1.2298040920149629
chr13	75368000	75369000	0.48832504481737304
chr13	75368100	75369100	1.265634991244218
chr13	75368200	75369200	1.7798311428831912
chr13	75368300	75369300	2.2483787994972912
chr13	75368400	75369400	2.086024024154491
chr13	75368500	75369500	2.323654455728999
chr13	75368600	75369600	2.6853013116115565
chr13	75368700	75369700	3.1835059246446824
chr13	75368800	75369800	2.9146985511090016
chr13	75368900	75369900	2.479220755413541
chr13	75369000	75370000	1.769523229037465
chr13	75369100	75370100	0.9892722897165837
chr13	75369200	75370200	0.6995740500460692
chr13	75369300	75370300	0.8284299237401601
chr13	75369400	75370400	1.3491508987950789
chr13	75369500	75370500	1.113376213082558
chr13	75369600	75370600	1.019914244471963
chr13	75369700	75370700	1.4215994930182918
chr13	75369800	75370800	1.2472403844203823
chr13	75369900	75370900	1.0136108001869049
chr13	75370000	75371000	1.393117103231698
chr13	75370100	75371100	1.8811197499893089
chr13	75370200	75371200	1.7225054558810822
chr13	75370300	75371300	1.5085283567821677
chr13	75370400	75371400	0.8910475642329722
chr13	75370500	75371500	0.587228679157881
chr13	75370600	75371600	0.3272724915237137
chr13	75370700	75371700	-0.2463749691141177
chr13	75370800	75371800	-0.215687727857075
chr13	75370900	75371900	0.031544523827903466
chr13	75371000	75372000	0.15328091495978843
chr13	75371100	75372100	-0.009836236392114443
chr13	75371200	75372200	0.18641434457240091
chr13	75371300	75372300	-0.02078791959745161
chr13	75371400	75372400	0.72524122921514
chr13	75371500	75372500	1.0709676081818091
chr13	75371600	75372600	1.2381680494883271
chr13	75371700	75372700	1.290393786817799
chr13	75371800	75372800	1.0220602585118348
chr13	75371900	75372900	0.6320833417028014
chr13	75372000	75373000	0.4104673310051508
chr13	75372100	75373100	0.09017653411798113
chr13	75372200	75373200	0.7522323682042441
chr13	75372300	75373300	0.5827810599259493
chr13	75372400	75373400	0.6236451605835768
chr13	75372500	75373500	0.7017925992178029
chr13	75372600	75373600	0.7945886830018813
chr13	75372700	75373700	1.1566491435852846
chr13	75372800	75373800	2.075616926731816
chr13	75372900	75373900	2.2332945533771613
chr13	75373000	75374000	2.382546077983054
chr13	75373100	75374100	2.493028447201158
chr13	75373200	75374200	1.8330539997189679
chr13	75373300	75374300	2.5076250974289245
chr13	75373400	75374400	1.9815017624609983
chr13	75373500	75374500	1.5730696566192237
chr13	75373600	75374600	1.852257305341278
chr13	75373700	75374700	1.4715166013072345
chr13	75373800	75374800	1.091968538869484
chr13	75373900	75374900	1.1080782174219044
chr13	75374000	75375000	1.0408413466045883
chr13	75374100	75375100	1.1769020116332176
chr13	75374200	75375200	1.4029180984207283
chr13	75374300	75375300	1.1726165964392945
chr13	75374400	75375400	1.007030915002977
chr13	75374500	75375500	1.398020345792443
chr13	75374600	75375600	0.922487107939888
chr13	75374700	75375700	0.5243852687627906
chr13	75375800	75376800	1.4141992411086628
chr13	75375900	75376900	1.560157292933503
chr13	75376000	75377000	2.038406773481776
chr13	75376100	75377100	1.6439829264241033
chr13	75376200	75377200	1.9471421803935405
chr13	75376300	75377300	1.4779041425827082
chr13	75376400	75377400	1.8108035085223744
chr13	75376500	75377500	0.6561799404747242
chr13	75376600	75377600	0.6526733433704861
chr13	75376700	75377700	0.5497667339329362
chr13	75376800	75377800	0.3964727042898437
chr13	75376900	75377900	0.3179759965088189
chr13	75377000	75378000	-0.055580016612163954
chr13	75377100	75378100	-0.5072037377886172
chr13	75377200	75378200	-0.5290952766069145
chr13	75377300	75378300	-0.3646133269406193
chr13	75377400	75378400	-0.7449121736518264
chr13	75377500	75378500	-0.11065212667381023
chr13	75377600	75378600	0.15984341868591273
chr13	75377700	75378700	0.15414860020004192
chr13	75377800	75378800	0.2889675566237933
chr13	75377900	75378900	0.4129541013240083
chr13	75378000	75379000	0.5521349193311157
chr13	75378100	75379100	0.9380586540679908
chr13	75378200	75379200	0.1826848749015985
chr13	75378300	75379300	0.3698146496743925
chr13	75378400	75379400	0.1789510621190971
chr13	75378500	75379500	0.1813971775540492
chr13	75378600	75379600	0.8920560111345148
chr13	75378700	75379700	0.6371073497500563
chr13	75378800	75379800	0.48002377185353495
chr13	75378900	75379900	0.39329121327480493
chr13	75380600	75381600	-0.6329298645907846
chr13	75380700	75381700	-0.6920640454972175
chr13	75380800	75381800	-0.9095625711791588
chr13	75380900	75381900	-0.9010985526652112
chr13	75381000	75382000	-1.596816527573457
chr13	75381100	75382100	-2.2196540296233214
chr13	75381200	75382200	-2.4446194496056486
chr13	75381300	75382300	-2.062171055173372
chr13	75381400	75382400	-1.6935260157332588
chr13	75381500	75382500	-1.3613893495586529
chr13	75381600	75382600	-1.1857268530294096
chr13	75381700	75382700	-0.8127756283935421
chr13	75381800	75382800	-0.2096426436056889
chr13	75381900	75382900	0.12841405465189928
chr13	75382000	75383000	0.47493877988175087
chr13	75382100	75383100	1.062718708045426
chr13	75382200	75383200	0.8461997455363659
chr13	75382300	75383300	0.6523217088601893
chr13	75382400	75383400	0.4512293221960095
chr13	75382500	75383500	1.0397928924544522
chr13	75382600	75383600	0.8202646671907712
chr13	75382700	75383700	0.3569061547912679
chr13	75382800	75383800	-0.26064448889518804
chr13	75382900	75383900	-0.5610995300678531
chr13	75383000	75384000	-0.9298250179169992
chr13	75383100	75384100	-0.9272385920426379
chr13	75383200	75384200	-0.5677190073306471
chr13	75383300	75384300	-0.2674135816928398
chr13	75383400	75384400	-0.4223099025267397
chr13	75383500	75384500	-1.020068722204479
chr13	75383600	75384600	-1.117598631761427
chr13	75383700	75384700	-1.3988467504589222
chr13	75383800	75384800	-1.6692576328357318
chr13	75383900	75384900	-1.9320821314083323
chr13	75384000	75385000	-0.47754031223570376
chr13	75384100	75385100	-1.141954847906989
chr13	75384200	75385200	-0.4830308736012661
chr13	75384300	75385300	-0.16413021415129214
chr13	75384400	75385400	-0.310928428115282
chr13	75384500	75385500	-0.014721615282039269
chr13	75384600	75385600	-0.1947377622219613
chr13	75384700	75385700	-0.02567289725372644
chr13	75384800	75385800	-0.09274667501225137
chr13	75384900	75385900	0.16147852905503124
chr13	75385000	75386000	0.20245307950288088
chr13	75385100	75386100	0.8295224561082769
chr13	75385200	75386200	0.21253965537848504
chr13	75385300	75386300	-0.01898256212967318
chr13	75385400	75386400	0.2666646617074753
chr13	75385500	75386500	0.03775159918098312
chr13	75386400	75387400	0.2971486534603703
chr13	75386500	75387500	0.039486054443222236
chr13	75386600	75387600	0.2307906769641829
chr13	75386700	75387700	0.8202201500689731
chr13	75386800	75387800	0.8747173155996956
chr13	75386900	75387900	0.742126535520519
chr13	75387000	75388000	0.5157129489840292
chr13	75387100	75388100	0.018277210534641427
chr13	75387200	75388200	-0.2203597105291797
chr13	75387300	75388300	-0.5761367348356711
chr13	75387400	75388400	-0.9820265011395364
chr13	75387500	75388500	-1.1818486858820416
chr13	75387600	75388600	-0.6802194985498301
chr13	75387700	75388700	-0.4712634329899269
chr13	75387800	75388800	0.15523963670658664
chr13	75387900	75388900	0.4952094975485912
chr13	75388000	75389000	0.2855015682107866
chr13	75388100	75389100	-0.05682681081416668
chr13	75388200	75389200	-0.3424564602713979
chr13	75388300	75389300	-0.5822784424861024
chr13	75388400	75389400	0.2263464609216987
chr13	75388500	75389500	0.3523576243055783
chr13	75388600	75389600	-0.4731510246741492
chr13	75388700	75389700	-0.8728467910126138
chr13	75388800	75389800	-0.9346972929310616
chr13	75388900	75389900	-1.1425503939799522
chr13	75389000	75390000	-0.7967352872112473
chr13	75389100	75390100	-0.44649126445388587
chr13	75389200	75390200	-0.6789665342716518
chr13	75390900	75391900	1.3000251046420863
chr13	75391000	75392000	1.6653387121172818
chr13	75391100	75392100	2.08419320110562
chr13	75391200	75392200	2.2290523423301845
chr13	75391300	75392300	1.5732758503124926
chr13	75391400	75392400	1.8527589528675128
chr13	75391500	75392500	2.3705506399974516
chr13	75391600	75392600	2.560449669104264
chr13	75391700	75392700	3.101374670245107
chr13	75391800	75392800	3.833539420244868
chr13	75391900	75392900	2.7746063341636806
chr13	75392000	75393000	2.475119845720058
chr13	75392100	75393100	1.5895046486383968
chr13	75392200	75393200	1.3260844737573514
chr13	75392300	75393300	1.8583768275072352
chr13	75392400	75393400	1.4740799207603437
chr13	75392500	75393500	1.2934914113138776
chr13	75392600	75393600	1.0514131750276303
chr13	75392700	75393700	0.9507733088926328
chr13	75392800	75393800	1.2018099429987792
chr13	75392900	75393900	1.4085477494187422
chr13	75394600	75395600	0.33448475900477304
chr13	75394700	75395700	0.8257750230252318
chr13	75394800	75395800	1.2457833270317316
chr13	75394900	75395900	1.4889403565677448
chr13	75395000	75396000	1.1460272775668947
chr13	75395100	75396100	1.4191710721353386
chr13	75395200	75396200	1.9337592195421642
chr13	75395300	75396300	2.370626693393421
chr13	75395400	75396400	2.3859102685938867
chr13	75395500	75396500	2.3538609200338843
chr13	75395600	75396600	1.7405669728406057
chr13	75395700	75396700	1.4373013075704886
chr13	75395800	75396800	0.9483641465987652
chr13	75395900	75396900	0.5680175843350779
chr13	75396000	75397000	0.98999959788805
chr13	75396100	75397100	0.4636586009560612
chr13	75396200	75397200	0.10934149025164848
chr13	75396300	75397300	-0.013603762292368505
chr13	75396400	75397400	-0.05980895368941984
chr13	75396500	75397500	-0.12238237247358835
chr13	75396600	75397600	-0.2584806480068948
chr13	75396700	75397700	0.022721939591303312
chr13	75396800	75397800	0.13523645479584528
chr13	75396900	75397900	0.5639690479651058
chr13	75397000	75398000	0.236763941405027
chr13	75397100	75398100	0.4242449933421548
chr13	75397200	75398200	0.24900246946560065
chr13	75397300	75398300	0.009236632692684337
chr13	75397400	75398400	0.29187986646083564
chr13	75397500	75398500	0.740360379270455
chr13	75397600	75398600	1.071378502556679
chr13	75397700	75398700	0.7998984360662208
chr13	75397800	75398800	0.7849352687790203
chr13	75397900	75398900	0.0022790200883844
chr13	75398000	75399000	0.4362678005141191
chr13	75398100	75399100	0.2510871837647435
chr13	75398200	75399200	0.5353009662054051
chr13	75398300	75399300	0.7319144677560184
chr13	75398400	75399400	0.692532332768729
chr13	75398500	75399500	0.07288020766754044
chr13	75400600	75401600	0.7091216165517676
chr13	75400700	75401700	0.582322355193972
chr13	75400800	75401800	0.05012825291423602
chr13	75400900	75401900	0.08067317824962017
chr13	75401000	75402000	-0.41555539852163426
chr13	75401100	75402100	-0.8709728071027435
chr13	75401200	75402200	-0.6915943786643609
chr13	75401300	75402300	-0.7974391981395527
chr13	75401400	75402400	-0.7557087055416128
chr13	75401500	75402500	-0.5174954931850257
chr13	75401600	75402600	-0.4911172884845867
chr13	75401700	75402700	0.05429726717276152
chr13	75401800	75402800	0.17995489305891516
chr13	75401900	75402900	-0.433393329461254
chr13	75402000	75403000	0.16324136584244417
chr13	75402100	75403100	0.6808339686032205
chr13	75402200	75403200	1.3205429170188616
chr13	75402300	75403300	0.6961091224959611
chr13	75402400	75403400	0.2658866744249042
chr13	75402500	75403500	0.3997122374771114
chr13	75402600	75403600	0.4565595082839718
chr13	75402700	75403700	0.2371512418688495
chr13	75402800	75403800	0.5248451516832342
chr13	75402900	75403900	1.4122301541462057
chr13	75403000	75404000	0.9715734712013081
chr13	75403100	75404100	0.9295983534443614
chr13	75403200	75404200	-0.08202700680713304
chr13	75403300	75404300	0.6028378907246795
chr13	75403400	75404400	0.7917289846405265
chr13	75403500	75404500	0.7676795375406894
chr13	75403600	75404600	0.8428709704851037
chr13	75403700	75404700	0.4037986996888623
chr13	75403800	75404800	0.2108241499086043
chr13	75403900	75404900	-0.44870167860740745
chr13	75404000	75405000	0.14749442035745847
chr13	75404100	75405100	-0.3025617234839679
chr13	75404200	75405200	0.00629198189822345
chr13	75404300	75405300	-0.13457634573811422
chr13	75404400	75405400	-0.12496154664206187
chr13	75404500	75405500	-0.5759837127975838
chr13	75404600	75405600	0.037350440184554835
chr13	75404700	75405700	0.1477359313522557
chr13	75404800	75405800	-0.741514014989019
chr13	75404900	75405900	-0.7369533647856831
chr13	75405000	75406000	-1.4100079057024564
chr13	75405100	75406100	-1.2659068425055675
chr13	75406000	75407000	-1.231518156315738
chr13	75406100	75407100	-1.1936103036309542
chr13	75406200	75407200	-0.8191108692282457
chr13	75406300	75407300	-1.4795047309141345
chr13	75406400	75407400	-1.393945037847834
chr13	75406500	75407500	-1.1571747386569222
chr13	75406600	75407600	-0.9810111922186592
chr13	75406700	75407700	-0.27566733831382983
chr13	75406800	75407800	-0.028998928600034005
chr13	75406900	75407900	-0.2393499967437729
chr13	75407000	75408000	-0.39138587457245233
chr13	75407100	75408100	-0.21186391942357788
chr13	75407200	75408200	-1.097790299832202
chr13	75407300	75408300	-0.5369585283730861
chr13	75407400	75408400	-0.3786879035896976
chr13	75407500	75408500	-0.9454388710251844
chr13	75407600	75408600	-0.7109804994432491
chr13	75407700	75408700	-1.0401680548261527
chr13	75407800	75408800	-1.0178514300698391
chr13	75407900	75408900	-1.689117535304692
chr13	75408000	75409000	-0.9399074460037031
chr13	75408100	75409100	-1.2210426084926789
chr13	75408200	75409200	-0.4419172774502503
chr13	75408300	75409300	-0.8089096868279959
chr13	75408400	75409400	-0.8070227084316153
chr13	75408500	75409500	-0.8856345820842106
chr13	75408600	75409600	-2.533321231752434
chr13	75408700	75409700	-4.330270344954516
chr13	75408800	75409800	-6.153344824251258
chr13	75411000	75412000	0.5724169134869025
chr13	75411100	75412100	0.6604643433047436
chr13	75411200	75412200	0.5484898639941914
chr13	75411300	75412300	0.3199964193540453
chr13	75411400	75412400	0.32348435012479776
chr13	75411500	75412500	0.6327770371857951
chr13	75411600	75412600	0.322354015353542
chr13	75411700	75412700	0.068520160797307
chr13	75411800	75412800	-0.08832038189282802
chr13	75411900	75412900	-0.4421406034901755
chr13	75412000	75413000	-0.012227943808075698
chr13	75412100	75413100	0.007625582136614378
chr13	75412200	75413200	0.2938841894871376
chr13	75412300	75413300	1.1830258726824026
chr13	75412400	75413400	0.5800826370897404
chr13	75412500	75413500	0.7156565612394641
chr13	75412600	75413600	1.2941761172369233
chr13	75412700	75413700	1.0105038888127211
chr13	75412800	75413800	0.7737201039099848
chr13	75412900	75413900	0.37202387846276375
chr13	75413000	75414000	-0.7757425493267984
chr13	75413100	75414100	-0.39814155058443096
chr13	75413200	75414200	-0.9364553320197728
chr13	75413300	75414300	-0.7867945640100652
chr13	75413400	75414400	-0.4160331444762333
chr13	75413500	75414500	-0.32837433384187137
chr13	75413600	75414600	-0.7389001863506425
chr13	75413700	75414700	0.4760615456359253
chr13	75413800	75414800	0.5590589049604026
chr13	75413900	75414900	1.3601559367961829
chr13	75414000	75415000	1.8958860488160434
chr13	75414100	75415100	1.7075231614809858
chr13	75415200	75416200	1.5885604182556576
chr13	75415300	75416300	1.8176420757689198
chr13	75415400	75416400	1.2932862808406962
chr13	75415500	75416500	1.3298257558252955
chr13	75415600	75416600	1.0659299702862108
chr13	75415700	75416700	0.5366786646758984
chr13	75415800	75416800	0.3342774211668393
chr13	75415900	75416900	0.6056880678765142
chr13	75416000	75417000	0.7330779760548387
chr13	75416100	75417100	1.0637362359556652
chr13	75416200	75417200	1.4963077425472184
chr13	75416300	75417300	1.531310215311568
chr13	75416400	75417400	1.6557125447609902
chr13	75416500	75417500	1.435087070721915
chr13	75416600	75417600	1.7024346354199873
chr13	75416700	75417700	2.028826441079064
chr13	75416800	75417800	2.705529816692959
chr13	75416900	75417900	1.2627152009142648
chr13	75417000	75418000	1.3304716417470548
chr13	75417100	75418100	1.1985826825428558
chr13	75417200	75418200	0.4623819163514982
chr13	75417300	75418300	0.08965302172136197
chr13	75417400	75418400	0.4350970235535597
chr13	75417500	75418500	0.28001296348156024
chr13	75417600	75418600	0.3082267094385964
chr13	75417700	75418700	0.2167216920173108
chr13	75417800	75418800	-0.35482647658743793
chr13	75417900	75418900	0.8279747034308933
chr13	75418000	75419000	0.922583372282773
chr13	75418100	75419100	1.0507063316417438
chr13	75418200	75419200	1.8914925813763919
chr13	75418300	75419300	2.0147437302330924
chr13	75418400	75419400	1.4685168868293952
chr13	75418500	75419500	1.341403237065198
chr13	75418600	75419600	0.8307908400148878
chr13	75418700	75419700	-0.003398492550553716
chr13	75418800	75419800	0.1480337088062801
chr13	75418900	75419900	-0.09303005888151726
chr13	75419000	75420000	0.3687639075408601
chr13	75419100	75420100	-0.05000616142358951
chr13	75419200	75420200	-0.9121368076970794
chr13	75419300	75420300	-0.8102425370720294
chr13	75419400	75420400	-0.416015016577061
chr13	75419500	75420500	0.5816382704612545
chr13	75419600	75420600	1.5420763899209535
chr13	75419700	75420700	1.9701974953090158
chr13	75419800	75420800	2.132911552049641
chr13	75419900	75420900	2.2106279266201394
chr13	75420000	75421000	1.7262814063980272
chr13	75420100	75421100	2.1141278335952802
chr13	75420200	75421200	2.1941793804098246
chr13	75420300	75421300	2.2806948946649324
chr13	75420400	75421400	1.6398541575066676
chr13	75420500	75421500	0.8527045336106837
chr13	75420600	75421600	-0.09076280648082073
chr13	75420700	75421700	-0.4205742437339514
chr13	75420800	75421800	-1.0568889650670688
chr13	75420900	75421900	-1.7943871252730896
chr13	75421000	75422000	-1.8498592850099247
chr13	75421100	75422100	-1.7664162126467111
chr13	75421200	75422200	-1.9957137712588489
chr13	75421300	75422300	-2.4918706041217784
chr13	75421400	75422400	-1.2940932183139322
chr13	75421500	75422500	-1.577933114543814
chr13	75421600	75422600	-1.4386865918515819
chr13	75421700	75422700	-1.4653253474897932
chr13	75421800	75422800	-2.0608246946655098
chr13	75421900	75422900	-1.5208485991957283
chr13	75422000	75423000	-1.2631261373813216
chr13	75422100	75423100	-1.2867091050127553
chr13	75422200	75423200	-1.3198838183268518
chr13	75422300	75423300	-1.4271308512149539
chr13	75422400	75423400	-1.6404972902560566
chr13	75422500	75423500	-1.0006527354376018
chr13	75422600	75423600	-0.9908504041744556
chr13	75422700	75423700	-0.5261861071194707
chr13	75422800	75423800	1.043818302133786
chr13	75422900	75423900	0.4297478650882137
chr13	75423000	75424000	0.05726271412195953
chr13	75423100	75424100	0.28099041305697275
chr13	75423200	75424200	0.08162010502919245
chr13	75423300	75424300	0.7285622882108906
chr13	75424300	75425300	-1.1145686763860438
chr13	75424400	75425400	-0.9292908048771664
chr13	75424500	75425500	-0.7452626647897314
chr13	75424600	75425600	-0.2981671582495479
chr13	75424700	75425700	0.3742883379011769
chr13	75424800	75425800	0.2647222063124676
chr13	75424900	75425900	0.3141702123663988
chr13	75425000	75426000	-0.34602515932810873
chr13	75425100	75426100	0.34737068578036345
chr13	75425200	75426200	0.6523656837354324
chr13	75425300	75426300	0.6843870686013606
chr13	75425400	75426400	0.4931983404428981
chr13	75425500	75426500	0.4521658306777081
chr13	75425600	75426600	0.38577677221728296
chr13	75425700	75426700	0.4413684769788557
chr13	75425800	75426800	0.1975851300655428
chr13	75425900	75426900	0.5224855007430066
chr13	75426900	75427900	0.8444839939465953
chr13	75427000	75428000	0.9493871943877155
chr13	75427100	75428100	1.2715754250449722
chr13	75427200	75428200	0.8287202032230657
chr13	75427300	75428300	1.143516220371304
chr13	75427400	75428400	1.4287313606425367
chr13	75427500	75428500	1.04588545023488
chr13	75427600	75428600	0.9886963357998478
chr13	75427700	75428700	1.5018462025882655
chr13	75427800	75428800	1.6295170354815411
chr13	75427900	75428900	2.5285652325880683
chr13	75428000	75429000	2.879309427486663
chr13	75428100	75429100	2.633545120259924
chr13	75428200	75429200	2.589704385642883
chr13	75428300	75429300	2.634062186700565
chr13	75428400	75429400	2.384458496378102
chr13	75428500	75429500	3.1400507175716186
chr13	75428600	75429600	3.1835182836999265
chr13	75428700	75429700	3.0118278922223944
chr13	75428800	75429800	2.934180916974263
chr13	75428900	75429900	2.350293561230376
chr13	75429000	75430000	1.963823061278526
chr13	75429100	75430100	2.0107149564513582
chr13	75429200	75430200	2.119939098896204
chr13	75429300	75430300	1.7284796445081838
chr13	75429400	75430400	0.9197417570914688
chr13	75429500	75430500	0.7288098294112191
chr13	75429600	75430600	0.7573139083206414
chr13	75429700	75430700	0.7020852311495023
chr13	75429800	75430800	0.4119160840034398
chr13	75429900	75430900	0.4124053993982145
chr13	75430000	75431000	0.3639591252707343
chr13	75430100	75431100	-0.1125532064264661
chr13	75430200	75431200	0.34526229513341955
chr13	75430300	75431300	0.21163917931222245
chr13	75430400	75431400	0.3530397341079051
chr13	75430500	75431500	0.12517341812632846
chr13	75430600	75431600	-0.08917848056434505
chr13	75430700	75431700	-0.2762526726064713
chr13	75430800	75431800	-0.051730858343272984
chr13	75430900	75431900	-0.5569458599867936
chr13	75431000	75432000	-0.668734848570701
chr13	75431100	75432100	-0.21478667641393231
chr13	75431200	75432200	-1.0452136711495628
chr13	75431300	75432300	-0.4140741584177709
chr13	75431400	75432400	-0.2666207153578043
chr13	75431500	75432500	-0.4216875316220448
chr13	75431600	75432600	-0.0959659105217963
chr13	75431700	75432700	-0.08751970764538815
chr13	75431800	75432800	-0.061220318313438
chr13	75431900	75432900	0.2442309254069085
chr13	75432000	75433000	0.2852812246986061
chr13	75432100	75433100	-0.04639762404313053
chr13	75432700	75433700	1.4755953293240014
chr13	75432800	75433800	1.4442278239326756
chr13	75432900	75433900	1.187241322858819
chr13	75433000	75434000	1.3681881161531098
chr13	75433100	75434100	2.0915737332568103
chr13	75433200	75434200	1.364261573490374
chr13	75433300	75434300	1.2999443249936105
chr13	75433400	75434400	1.4691697672868669
chr13	75433500	75434500	1.3913540784886098
chr13	75433600	75434600	1.4379408935503526
chr13	75433700	75434700	1.4892223380834455
chr13	75433800	75434800	1.6340343476259025
chr13	75433900	75434900	1.9228463220873149
chr13	75434000	75435000	1.5258314030005493
chr13	75434100	75435100	1.1112047115378556
chr13	75435400	75436400	1.4889585145968736
chr13	75435500	75436500	0.8915707052819488
chr13	75435600	75436600	1.1210286303102812
chr13	75435700	75436700	0.8780307150407339
chr13	75435800	75436800	0.33610615853178905
chr13	75435900	75436900	0.08450003030168086
chr13	75436000	75437000	0.5310769281532265
chr13	75436100	75437100	0.9249044020893344
chr13	75436200	75437200	-0.11287952180816545
chr13	75436300	75437300	-0.1923843554177224
chr13	75436400	75437400	-0.2262663694640589
chr13	75436500	75437500	-0.4567964103800583
chr13	75436600	75437600	-0.7389214528263292
chr13	75436700	75437700	-1.1333473073650706
chr13	75436800	75437800	-0.5495319730837899
chr13	75436900	75437900	-0.1183870250529718
chr13	75437000	75438000	-0.2506306214257594
chr13	75437100	75438100	-0.3474375030167286
chr13	75437200	75438200	-0.3542290341078652
chr13	75437300	75438300	-0.2147574449186876
chr13	75437400	75438400	-1.2886978736774175
chr13	75437500	75438500	-1.3722126072185077
chr13	75437600	75438600	-1.0034043451965928
chr13	75437700	75438700	-0.8981780858620234
chr13	75437800	75438800	-0.32197794248079337
chr13	75437900	75438900	-0.22817689790702475
chr13	75438000	75439000	-0.4517640626357778
chr13	75438100	75439100	-0.2120985959591366
chr13	75438200	75439200	0.19705194456988329
chr13	75438300	75439300	-0.025918078866223385
chr13	75438400	75439400	0.5223828711897978
chr13	75438500	75439500	0.8016272400286426
chr13	75438600	75439600	0.9331583753410772
chr13	75438700	75439700	1.3181590513747776
chr13	75438800	75439800	1.34932253039734
chr13	75438900	75439900	1.4621989173178491
chr13	75439000	75440000	1.0828593468927619
chr13	75439100	75440100	1.0925966742723283
chr13	75439200	75440200	1.309137491582241
chr13	75439300	75440300	1.0742379710625372
chr13	75439400	75440400	1.171060845060782
chr13	75439500	75440500	1.2106478684091988
chr13	75439600	75440600	1.0837773296620818
chr13	75439700	75440700	1.2786560384353072
chr13	75439800	75440800	0.7387497704719018
chr13	75439900	75440900	0.2234046236265125
chr13	75440000	75441000	0.45077339350347095
chr13	75440100	75441100	-0.056517508635676075
chr13	75440200	75441200	0.04066607091428402
chr13	75440300	75441300	0.016748662352395374
chr13	75440400	75441400	0.5161406089154844
chr13	75440500	75441500	1.005650015823352
chr13	75440600	75441600	0.6840005683637195
chr13	75440700	75441700	0.6591240483190064
chr13	75440800	75441800	0.6875230135940017
chr13	75440900	75441900	0.8979123691809323
chr13	75441000	75442000	0.9643426011749984
chr13	75441100	75442100	1.2443233878223765
chr13	75441200	75442200	0.7392281519506739
chr13	75441300	75442300	0.7719579165481301
chr13	75441400	75442400	0.5058404255958286
chr13	75441500	75442500	0.08793003419356032
chr13	75441600	75442600	0.5815931889673555
chr13	75441700	75442700	0.980189486135015
chr13	75441800	75442800	1.413050660967243
chr13	75441900	75442900	2.1420317065043983
chr13	75442000	75443000	2.0822646357258354
chr13	75442100	75443100	1.0410293473902579
chr13	75442200	75443200	0.512094018317555
chr13	75442300	75443300	0.6651570977843695
chr13	75442400	75443400	0.8073663805801529
chr13	75442500	75443500	1.5033860839974016
chr13	75442600	75443600	1.2305529631098922
chr13	75442700	75443700	0.7368009307489345
chr13	75442800	75443800	0.5028910453039777
chr13	75442900	75443900	-0.4050753557226466
chr13	75443000	75444000	-0.9628321468959656
chr13	75443100	75444100	0.09227475037011842
chr13	75443200	75444200	0.25328102006076025
chr13	75443300	75444300	0.25939046247629755
chr13	75443400	75444400	0.4453931763824985
chr13	75443500	75444500	-0.4325262929684161
chr13	75443600	75444600	-0.13911421496307932
chr13	75443700	75444700	-0.01373206850766329
chr13	75443800	75444800	-0.2995652154432377
chr13	75443900	75444900	-0.562653055544729
chr13	75444000	75445000	-0.27236451652159743
chr13	75444100	75445100	-0.3513724682850523
chr13	75444200	75445200	0.2404092475994329
chr13	75444300	75445300	0.12096706443021064
chr13	75444400	75445400	-0.3360531095873847
chr13	75444500	75445500	0.26253326743260585
chr13	75444600	75445600	-0.6903466494760869
chr13	75444700	75445700	-1.2278462222338244
chr13	75444800	75445800	-1.0327253550423692
chr13	75444900	75445900	-0.5583486858629519
chr13	75445000	75446000	-0.5227484869986841
chr13	75445100	75446100	-0.5887788932071829
chr13	75445200	75446200	-0.7061925607128238
chr13	75445300	75446300	-0.765907142520797
chr13	75445400	75446400	-0.5848236958863331
chr13	75445500	75446500	-0.7650935607319357
chr13	75445600	75446600	-0.13423798286439576
chr13	75445700	75446700	0.3434183214532695
chr13	75445800	75446800	0.17594140150149434
chr13	75445900	75446900	-0.2998479597069841
chr13	75446000	75447000	0.3197172975306177
chr13	75446100	75447100	0.20606237835872493
chr13	75446200	75447200	-0.12073642754804473
chr13	75446300	75447300	0.3911619390937952
chr13	75446400	75447400	0.7260074416022236
chr13	75446500	75447500	1.1684372782123833
chr13	75446600	75447600	1.7678847744845405
chr13	75446700	75447700	2.0286215340725704
chr13	75446800	75447800	2.0573774782187866
chr13	75446900	75447900	2.297531374814469
chr13	75447000	75448000	1.7542200320897932
chr13	75447100	75448100	1.5476189177696134
chr13	75448000	75449000	2.24974691599108
chr13	75448100	75449100	2.0839077720771324
chr13	75448200	75449200	2.37036462957608
chr13	75448300	75449300	2.318084619279631
chr13	75448400	75449400	2.3532868982204094
chr13	75448500	75449500	2.4426996808181154
chr13	75448600	75449600	2.7573971553609504
chr13	75448700	75449700	2.746210445008656
chr13	75448900	75449900	2.100423982196104
chr13	75449000	75450000	2.3620614922085736
chr13	75449700	75450700	0.8853575521311451
chr13	75449800	75450800	0.8054913481243449
chr13	75449900	75450900	1.012523860254592
chr13	75450000	75451000	0.8184184338320266
chr13	75450100	75451100	0.3023015802112629
chr13	75450200	75451200	-0.1155747725988866
chr13	75450300	75451300	-0.8163603662322287
chr13	75450400	75451400	-0.3550521783004681
chr13	75450500	75451500	-0.1643147883219002
chr13	75450600	75451600	-0.5496998690984565
chr13	75450700	75451700	-0.25656638602736176
chr13	75450800	75451800	-0.5523404476541706
chr13	75450900	75451900	-0.7315502678359076
chr13	75451000	75452000	-0.9768343150438635
chr13	75451100	75452100	-0.046407794378251516
chr13	75451200	75452200	0.01801582820100562
chr13	75451300	75452300	0.8574195763226842
chr13	75451400	75452400	1.7585904059194732
chr13	75451500	75452500	1.663360338908959
chr13	75451600	75452600	1.8400294071968968
chr13	75451700	75452700	1.6861566536120334
chr13	75451800	75452800	1.4315528509101547
chr13	75451900	75452900	1.7211489682904588
chr13	75452000	75453000	1.8442188198681522
chr13	75452100	75453100	1.6340876596610865
chr13	75452200	75453200	1.833959684111368
chr13	75452300	75453300	2.2752749829824817
chr13	75452400	75453400	1.5421694891952111
chr13	75452500	75453500	1.8018313393214789
chr13	75452600	75453600	1.5490780865579867
chr13	75452700	75453700	1.3931431930595393
chr13	75452800	75453800	1.5878908561273006
chr13	75452900	75453900	1.3038483040612765
chr13	75453000	75454000	1.3555490855055248
chr13	75453900	75454900	0.2109124440266638
chr13	75454000	75455000	0.046065858523971964
chr13	75454100	75455100	0.15306954645301246
chr13	75454200	75455200	0.3745800703435101
chr13	75454300	75455300	1.5884934588263826
chr13	75454400	75455400	1.3866812641083035
chr13	75454500	75455500	0.9677249355149492
chr13	75454600	75455600	1.2472922980085428
chr13	75454700	75455700	1.1339987312477853
chr13	75454800	75455800	1.0477814557242828
chr13	75454900	75455900	1.2870128301286416
chr13	75455000	75456000	1.5922839735168128
chr13	75455100	75456100	1.0883083335737305
chr13	75455200	75456200	0.9824579078663188
chr13	75455300	75456300	0.6000126198469792
chr13	75455400	75456400	1.0998683596933296
chr13	75455500	75456500	1.3652051726781742
chr13	75455600	75456600	1.180028597615978
chr13	75455700	75456700	0.7591036500015379
chr13	75455800	75456800	0.9488253661685128
chr13	75455900	75456900	0.4868821104172321
chr13	75456000	75457000	0.2982608759456636
chr13	75456100	75457100	1.1355487410919234
chr13	75456800	75457800	-0.8275401288213141
chr13	75456900	75457900	-0.17981373172096218
chr13	75457000	75458000	-0.40568902255092176
chr13	75457100	75458100	-0.2899966718674856
chr13	75457200	75458200	-0.3412024122155305
chr13	75457300	75458300	-0.3285188521896512
chr13	75457400	75458400	0.18154337687688726
chr13	75457500	75458500	0.7112885087381098
chr13	75457600	75458600	0.5051975944583484
chr13	75457700	75458700	1.3426519949114255
chr13	75457800	75458800	0.8208937904308624
chr13	75457900	75458900	0.3960009834100492
chr13	75458000	75459000	0.7406486112684932
chr13	75458100	75459100	0.32354057281040466
chr13	75458200	75459200	0.8196509318199051
chr13	75458300	75459300	1.203956719451581
chr13	75458400	75459400	0.4704473434355356
chr13	75458500	75459500	0.4519693606063056
chr13	75458600	75459600	0.7946187015432506
chr13	75458700	75459700	0.8314034644777305
chr13	75458800	75459800	1.402402387693786
chr13	75458900	75459900	1.5030536786617883
chr13	75459000	75460000	0.9512690128846567
chr13	75459100	75460100	1.6265569771834851
chr13	75459200	75460200	1.0709181729476065
chr13	75459300	75460300	0.6247466503981867
chr13	75459400	75460400	0.7451284365317571
chr13	75459500	75460500	-0.14971303692150584
chr13	75459600	75460600	-0.4700530997670433
chr13	75459700	75460700	-0.523667921734125
chr13	75459800	75460800	-0.8415419679580561
chr13	75459900	75460900	-1.058310213043179
chr13	75460000	75461000	-1.0255473776525654
chr13	75460100	75461100	-1.5166150595141903
chr13	75460200	75461200	-1.3715390729568528
chr13	75460300	75461300	-1.3706806115384362
chr13	75460400	75461400	-1.2895524611301428
chr13	75460500	75461500	-0.5144320698514778
chr13	75461000	75462000	0.1440237527416257
chr13	75461100	75462100	0.8482600585629864
chr13	75461200	75462200	0.7708395638316519
chr13	75461300	75462300	0.4812303758277364
chr13	75461400	75462400	-0.06584132718684046
chr13	75461500	75462500	0.09373538827352032
chr13	75461600	75462600	0.3799008967402137
chr13	75461700	75462700	0.2629813201629954
chr13	75461800	75462800	0.26669852333958183
chr13	75461900	75462900	0.12255032039437805
chr13	75462000	75463000	-0.11902100323035235
chr13	75462100	75463100	-0.5485593202037428
chr13	75462200	75463200	-0.4797450407398129
chr13	75462300	75463300	-0.05754689652273062
chr13	75462400	75463400	0.07901519124933652
chr13	75462500	75463500	-0.2439979411722904
chr13	75462600	75463600	-0.17209139724117745
chr13	75462700	75463700	-0.06837772591866853
chr13	75462800	75463800	0.1277952460070776
chr13	75462900	75463900	0.3087984510968682
chr13	75463000	75464000	0.6302551724954455
chr13	75463100	75464100	0.9241147553422678
chr13	75463200	75464200	0.7581289922366192
chr13	75463300	75464300	0.6420845839616793
chr13	75463400	75464400	1.2039100032518435
chr13	75463500	75464500	1.4224420526072712
chr13	75463600	75464600	1.2431391518642965
chr13	75463700	75464700	1.5451501405837478
chr13	75463800	75464800	1.2951877696973986
chr13	75463900	75464900	0.9050771935139428
chr13	75464000	75465000	0.9104910965568709
chr13	75464100	75465100	0.5505640810616225
chr13	75464200	75465200	0.963339377057682
chr13	75464300	75465300	1.0665058863904486
chr13	75464400	75465400	1.4015611669075378
chr13	75464500	75465500	1.6310993967860945
chr13	75464600	75465600	1.9614617777265488
chr13	75464700	75465700	1.139412888556064
chr13	75464800	75465800	0.8302483048860047
chr13	75464900	75465900	0.6498054613668187
chr13	75465000	75466000	0.4433713875946165
chr13	75465100	75466100	0.7984375790729518
chr13	75465200	75466200	0.3633763258383389
chr13	75465300	75466300	0.4137703030557061
chr13	75465400	75466400	-0.01235199568640374
chr13	75465500	75466500	-0.38911810513270617
chr13	75465600	75466600	-0.8523854844192359
chr13	75465700	75466700	0.28072699905866244
chr13	75465800	75466800	1.0201622420957388
chr13	75465900	75466900	0.9463405954455568
chr13	75466000	75467000	1.6083986644880353
chr13	75466100	75467100	2.0056518347484658
chr13	75466200	75467200	1.6487167754269274
chr13	75466300	75467300	1.3110947957908088
chr13	75466400	75467400	1.7305581687525875
chr13	75466500	75467500	1.5474600169182158
chr13	75466600	75467600	1.958055718064707
chr13	75466700	75467700	1.9594186616808056
chr13	75466800	75467800	1.508834863557608
chr13	75466900	75467900	1.8470963631981248
chr13	75467000	75468000	1.1184012735367828
chr13	75467100	75468100	0.07410318967867212
chr13	75467200	75468200	0.5050728906096822
chr13	75467300	75468300	1.1983163875341138
chr13	75467400	75468400	0.4873474045816997
chr13	75467500	75468500	0.4661300734474029
chr13	75467600	75468600	0.11036300630328773
chr13	75467700	75468700	0.04498964185277909
chr13	75467800	75468800	-0.3881217020888978
chr13	75467900	75468900	-0.3361177285575375
chr13	75468000	75469000	-0.16132069843697822
chr13	75468100	75469100	0.2621230987828593
chr13	75468200	75469200	0.20391901106251675
chr13	75468300	75469300	0.1888092359460683
chr13	75468400	75469400	1.0235682557791703
chr13	75468500	75469500	0.8266342030971731
chr13	75468600	75469600	-0.029446769281943574
chr13	75468700	75469700	-0.39780206900043896
chr13	75468800	75469800	0.2183043289950119
chr13	75468900	75469900	-0.4118247662759677
chr13	75469000	75470000	-0.5912078317330844
chr13	75469100	75470100	-0.2938837453787812
chr13	75469200	75470200	-0.5646259460823568
chr13	75469300	75470300	-1.2542824194021367
chr13	75469400	75470400	-1.91289971571594
chr13	75469500	75470500	-1.4855472331465622
chr13	75469600	75470600	-0.2452035399968373
chr13	75469700	75470700	0.3870008985123805
chr13	75469800	75470800	0.3906121137614644
chr13	75469900	75470900	-0.1079441061897454
chr13	75470000	75471000	0.8219999456955986
chr13	75470100	75471100	0.4948622673664255
chr13	75470200	75471200	0.43890959285450304
chr13	75470300	75471300	0.7467009526087502
chr13	75470400	75471400	1.0844241464729618
chr13	75470500	75471500	0.7859996795109829
chr13	75470600	75471600	0.9940408127273872
chr13	75470700	75471700	0.6669156362746212
chr13	75472200	75473200	0.04870071072783228
chr13	75472300	75473300	1.2298095380718714
chr13	75472400	75473400	0.6902779760641231
chr13	75472500	75473500	0.6649583961575927
chr13	75472600	75473600	0.16972357978838054
chr13	75472700	75473700	0.521793618845351
chr13	75472800	75473800	0.12098998931222135
chr13	75472900	75473900	-0.3286398585610761
chr13	75473000	75474000	-0.30715151405853364
chr13	75473100	75474100	-0.2962785972378523
chr13	75473200	75474200	-0.1232450402151202
chr13	75473300	75474300	-0.6299689121174766
chr13	75473400	75474400	-0.3217744958246913
chr13	75473500	75474500	-0.4129695686067216
chr13	75473600	75474600	-0.2328874903841729
chr13	75475900	75476900	0.8573186312283606
chr13	75476000	75477000	1.8956197937739332
chr13	75476100	75477100	2.0009495067128698
chr13	75476200	75477200	1.9541555837364788
chr13	75476300	75477300	1.8966872677513364
chr13	75476400	75477400	1.8331917364315464
chr13	75476500	75477500	1.8114073448040717
chr13	75476600	75477600	1.6124701999282844
chr13	75476700	75477700	1.8298836381122
chr13	75476800	75477800	2.2697127565604225
chr13	75476900	75477900	2.089124024117221
chr13	75477000	75478000	1.2033218999954705
chr13	75477100	75478100	0.9773117226707176
chr13	75477200	75478200	1.0379220721043716
chr13	75477300	75478300	0.5636384196988887
chr13	75477400	75478400	0.9101428788268676
chr13	75477500	75478500	1.6134100992718847
chr13	75477600	75478600	1.7328220577787836
chr13	75477700	75478700	1.4199904668078682
chr13	75477800	75478800	1.2263233168805117
chr13	75477900	75478900	1.6616152370324493
chr13	75478000	75479000	1.6850049122764328
chr13	75478100	75479100	1.4145619175934658
chr13	75478200	75479200	1.5756291067962542
chr13	75478300	75479300	2.0866900360398284
chr13	75478400	75479400	1.9598577322632136
chr13	75478500	75479500	1.2257310690760317
chr13	75478600	75479600	1.1253844463904463
chr13	75478700	75479700	1.058840420366693
chr13	75478800	75479800	1.2673134103925496
chr13	75478900	75479900	1.304538117383723
chr13	75479000	75480000	1.9361418799410854
chr13	75483000	75484000	-0.36645825296474505
chr13	75483100	75484100	0.3401201413118525
chr13	75483200	75484200	0.5866360140466774
chr13	75483300	75484300	0.6272523247914569
chr13	75483400	75484400	0.5533818415675666
chr13	75483500	75484500	0.8500930483796433
chr13	75483600	75484600	0.9069062565473738
chr13	75483700	75484700	0.9564103355294608
chr13	75483800	75484800	1.5213431412349618
chr13	75483900	75484900	0.8458458781945589
chr13	75484000	75485000	1.3111038652711209
chr13	75484100	75485100	0.4050444573072132
chr13	75484200	75485200	0.7637355781356441
chr13	75484300	75485300	0.9444265914345596
chr13	75484400	75485400	0.8367473689883197
chr13	75484500	75485500	0.35521795568345577
chr13	75484600	75485600	0.7730841641953343
chr13	75484700	75485700	0.7090255590530735
chr13	75484800	75485800	0.6190254762663046
chr13	75484900	75485900	0.7215802316051684
chr13	75485000	75486000	0.5829471452231213
chr13	75485100	75486100	1.4789382589015176
chr13	75485200	75486200	1.0661138226657685
chr13	75485300	75486300	0.7418323171829608
chr13	75485400	75486400	0.7116557166533045
chr13	75485500	75486500	1.3118789852872037
chr13	75485600	75486600	0.813729743482395
chr13	75486100	75487100	0.4549806878285835
chr13	75486200	75487200	-0.18023200162771927
chr13	75486300	75487300	0.3447858703906725
chr13	75486400	75487400	1.0894821428506167
chr13	75486500	75487500	1.0911373809212472
chr13	75486600	75487600	0.6598534405649324
chr13	75486700	75487700	0.9658377487875168
chr13	75486800	75487800	-0.06017394725485632
chr13	75486900	75487900	-0.4899809243714814
chr13	75487000	75488000	-0.7981297878775651
chr13	75487100	75488100	-1.2201093247940078
chr13	75487200	75488200	-0.4759321313700707
chr13	75487300	75488300	-0.3685260011158412
chr13	75487400	75488400	-1.4964893571939617
chr13	75487500	75488500	-1.6298523800889475
chr13	75487600	75488600	-0.8190699418114209
chr13	75487700	75488700	-1.4822234476811542
chr13	75487800	75488800	-0.8962209148368843
chr13	75487900	75488900	-0.4777746283464653
chr13	75488000	75489000	-0.5469810189864844
chr13	75488100	75489100	-0.3812499650088933
chr13	75488200	75489200	-1.0942928573163877
chr13	75488300	75489300	-1.6386011655158326
chr13	75488400	75489400	-0.8856091767105622
chr13	75488500	75489500	-0.973650405921246
chr13	75488600	75489600	-0.8185365131745476
chr13	75488700	75489700	-0.29080595016764177
chr13	75489200	75490200	0.4737113417065639
chr13	75489300	75490300	0.7998976162457537
chr13	75489400	75490400	0.7086348168252636
chr13	75489500	75490500	0.5581752206589219
chr13	75489600	75490600	0.1867745119047586
chr13	75489700	75490700	0.09211669307858183
chr13	75489800	75490800	1.1395391952827616
chr13	75489900	75490900	1.5702445098914346
chr13	75490000	75491000	1.3194553520028824
chr13	75490100	75491100	2.333302620125348
chr13	75490200	75491200	1.7986988250839853
chr13	75490300	75491300	1.6261522149018943
chr13	75490400	75491400	1.7935029574302737
chr13	75490500	75491500	2.1750811794574627
chr13	75490600	75491600	1.9229052426667368
chr13	75490700	75491700	1.9117782409592745
chr13	75490800	75491800	1.0152738363076654
chr13	75490900	75491900	0.3229300312193925
chr13	75491000	75492000	0.7110671657705945
chr13	75491100	75492100	0.3090549182272119
chr13	75491200	75492200	0.04657995451370213
chr13	75491300	75492300	0.2980209884087641
chr13	75491400	75492400	-0.011867949670310244
chr13	75491500	75492500	-0.900726819383319
chr13	75491600	75492600	-1.3002871321067508
chr13	75491700	75492700	-1.4868074841064909
chr13	75491800	75492800	-1.2188828451790688
chr13	75491900	75492900	-1.2077943062131606
chr13	75492000	75493000	-1.7223526884708802
chr13	75492100	75493100	-1.5736793735763763
chr13	75492200	75493200	-1.5185289325630529
chr13	75492300	75493300	-1.6120366962516666
chr13	75492400	75493400	-1.8037453299035469
chr13	75492500	75493500	-1.2370999968495466
chr13	75492600	75493600	-0.425301529734888
chr13	75492700	75493700	0.1457066392436366
chr13	75492800	75493800	0.35979829801525115
chr13	75492900	75493900	0.7594809012176805
chr13	75493000	75494000	0.9001239609335264
chr13	75493100	75494100	1.2873048802597609
chr13	75493200	75494200	1.1063489406081637
chr13	75493300	75494300	0.771667226803798
chr13	75493400	75494400	1.2469902914368822
chr13	75493500	75494500	1.1552115476328146
chr13	75493600	75494600	1.6262667008573073
chr13	75493700	75494700	1.5801854015826862
chr13	75493800	75494800	1.1052367375770746
chr13	75493900	75494900	1.414869842166956
chr13	75494000	75495000	1.7081358075186215
chr13	75494100	75495100	1.424787236143831
chr13	75494200	75495200	2.1832569729878704
chr13	75494300	75495300	1.5976094868491058
chr13	75494400	75495400	0.8648698086054185
chr13	75494500	75495500	0.8730239906630174
chr13	75494600	75495600	0.8854624391574086
chr13	75494700	75495700	-0.08891620687989002
chr13	75494800	75495800	0.4584347881585013
chr13	75494900	75495900	0.069239819761453
chr13	75495000	75496000	0.20138178430549833
chr13	75495100	75496100	0.618422535040159
chr13	75495200	75496200	0.23832568249877376
chr13	75495300	75496300	1.0045245922930517
chr13	75495400	75496400	1.498578326352597
chr13	75495500	75496500	1.6684319604930116
chr13	75495600	75496600	1.139843057606072
chr13	75495700	75496700	2.1714711910431785
chr13	75495800	75496800	1.7161995637890877
chr13	75495900	75496900	2.0430487756256683
chr13	75496000	75497000	1.4287488505537853
chr13	75496100	75497100	1.0507594986100115
chr13	75496200	75497200	0.9450916338647484
chr13	75496300	75497300	0.3690376076447601
chr13	75496400	75497400	0.8098527522146596
chr13	75496500	75497500	1.186110375152416
chr13	75496600	75497600	0.8993280951728967
chr13	75496700	75497700	0.8450701593223459
chr13	75496800	75497800	1.0131125817385729
chr13	75496900	75497900	0.5130760997696577
chr13	75497000	75498000	0.20550330532170916
chr13	75497100	75498100	-0.3191398962366134
chr13	75497200	75498200	-0.2000944546526811
chr13	75497300	75498300	0.09126851780537062
chr13	75497400	75498400	-0.5567087885598361
chr13	75497500	75498500	-0.7182979021054964
chr13	75497600	75498600	-0.6955063982824424
chr13	75497700	75498700	-0.9476526400607256
chr13	75497800	75498800	-1.2784210911478413
chr13	75497900	75498900	-1.1655370886311305
chr13	75498000	75499000	-0.964625124834863
chr13	75498100	75499100	-0.3766370927285435
chr13	75498200	75499200	0.1730836019215612
chr13	75498300	75499300	0.3246770990410306
chr13	75498400	75499400	0.08257929366337274
chr13	75498500	75499500	-0.19505781409481576
chr13	75498600	75499600	0.5987872240236297
chr13	75498700	75499700	0.6092046325385674
chr13	75498800	75499800	1.0945245328909472
chr13	75498900	75499900	0.8841604460172382
chr13	75499000	75500000	1.1251153058798677
chr13	75499100	75500100	0.9725512976395904
chr13	75499200	75500200	-0.19471277394828526
chr13	75499300	75500300	-0.6537378650448696
chr13	75500900	75501900	0.7192187884991911
chr13	75501000	75502000	0.9944748085960989
chr13	75501100	75502100	1.222363491239753
chr13	75501200	75502200	1.0046738041028649
chr13	75501300	75502300	0.6580251921174709
chr13	75501400	75502400	0.8353213604856088
chr13	75501500	75502500	1.437697557331695
chr13	75501600	75502600	1.8987625054560533
chr13	75501700	75502700	1.5913752509428336
chr13	75501800	75502800	1.3125169438748738
chr13	75501900	75502900	1.3962826416037144
chr13	75502000	75503000	1.3592323293216557
chr13	75502100	75503100	0.9809291499975659
chr13	75502200	75503200	1.0576545072073102
chr13	75502300	75503300	1.3510894576041752
chr13	75502400	75503400	0.8305484377410743
chr13	75502500	75503500	0.7020794971503878
chr13	75503100	75504100	0.029692689800955376
chr13	75503200	75504200	-0.27477032692233505
chr13	75503300	75504300	-0.07133465032395729
chr13	75503400	75504400	0.17507879601206536
chr13	75503500	75504500	0.4036786314971669
chr13	75503600	75504600	0.6364151598660708
chr13	75504700	75505700	1.6629508330974132
chr13	75504800	75505800	1.8968663435056856
chr13	75504900	75505900	2.007514665450998
chr13	75505000	75506000	2.4827774072563953
chr13	75505100	75506100	2.214943075474672
chr13	75505200	75506200	1.908460923655667
chr13	75505300	75506300	2.0525673170908245
chr13	75505400	75506400	1.3685092649896409
chr13	75505500	75506500	1.0948794046454844
chr13	75505600	75506600	1.117768546185702
chr13	75505700	75506700	0.9296090740115384
chr13	75505800	75506800	0.4712082967775692
chr13	75507100	75508100	1.1409683587690218
chr13	75507200	75508200	1.2516841424367784
chr13	75507300	75508300	1.0818081727685582
chr13	75507400	75508400	0.9730237905111412
chr13	75507500	75508500	0.7433558659479101
chr13	75507600	75508600	0.535843756406773
chr13	75507700	75508700	1.1497724056056118
chr13	75507800	75508800	1.7213526254819969
chr13	75507900	75508900	0.9486898108402002
chr13	75508000	75509000	0.6283586950301129
chr13	75508100	75509100	1.0068970502495542
chr13	75508200	75509200	0.5599191807637061
chr13	75508300	75509300	0.4331989841418016
chr13	75508400	75509400	0.8737263056542984
chr13	75508500	75509500	1.1435468707240335
chr13	75508600	75509600	1.4501178171070823
chr13	75508700	75509700	1.03552704393716
chr13	75508800	75509800	0.9205793271966564
chr13	75508900	75509900	0.7760227404281422
chr13	75509000	75510000	1.0264833095633705
chr13	75509100	75510100	1.261341225799007
chr13	75509200	75510200	1.1820528616369883
chr13	75509300	75510300	1.4292995446519132
chr13	75509400	75510400	1.1874557653284077
chr13	75509500	75510500	1.3032676179038345
chr13	75509600	75510600	1.1538682418426889
chr13	75509700	75510700	0.9325400499960518
chr13	75509800	75510800	0.22526054886610306
chr13	75510300	75511300	1.9629172453522588
chr13	75510400	75511400	1.9937969046941693
chr13	75510500	75511500	1.6825841266758712
chr13	75510600	75511600	1.317084653544166
chr13	75510700	75511700	0.3621966199692778
chr13	75510800	75511800	0.2670358003139548
chr13	75510900	75511900	0.3091821135053208
chr13	75511000	75512000	-0.042645217225730704
chr13	75511100	75512100	-0.501982720772542
chr13	75511200	75512200	-0.31512481385483176
chr13	75511300	75512300	-0.2497005512986377
chr13	75511400	75512400	-0.2486728415414017
chr13	75511500	75512500	0.10494523458699208
chr13	75511600	75512600	0.2407444259017489
chr13	75511700	75512700	0.7453450937736318
chr13	75512800	75513800	2.375361504776554
chr13	75512900	75513900	1.9229697441786293
chr13	75513000	75514000	1.5870248839250882
chr13	75513100	75514100	1.2482798135943844
chr13	75513200	75514200	0.8278891858547578
chr13	75513300	75514300	0.01909428409757441
chr13	75513400	75514400	0.09124362777438227
chr13	75513500	75514500	0.19067889796623605
chr13	75513600	75514600	0.11795336172632227
chr13	75513700	75514700	-0.21878061050406414
chr13	75513800	75514800	0.013985355374472529
chr13	75513900	75514900	-0.10299175467930846
chr13	75514000	75515000	0.3963083420503355
chr13	75514100	75515100	0.3884853965021369
chr13	75514200	75515200	0.5693678677754228
chr13	75514300	75515300	0.7239988075659056
chr13	75514400	75515400	0.4757207081716179
chr13	75514500	75515500	-0.9738283355877068
chr13	75514600	75515600	-1.4227200529469741
chr13	75514700	75515700	-1.7981813992060065
chr13	75514800	75515800	-1.9232902259062243
chr13	75514900	75515900	-1.407712366768834
chr13	75515000	75516000	-1.6484715332362208
chr13	75515100	75516100	-1.4144210565002089
chr13	75515200	75516200	-1.5326996689612773
chr13	75515300	75516300	-0.8990953880000953
chr13	75515400	75516400	-1.0978862656658692
chr13	75515500	75516500	-0.0986083407988234
chr13	75515600	75516600	0.6060334789304627
chr13	75515700	75516700	0.6370330442179339
chr13	75515800	75516800	0.6696124855067352
chr13	75515900	75516900	0.2726567664295842
chr13	75516000	75517000	0.18443651961414095
chr13	75516100	75517100	-0.060865328792681764
chr13	75516200	75517200	0.8085048930367289
chr13	75516300	75517300	0.2114007373231381
chr13	75516400	75517400	0.3545072091067899
chr13	75516500	75517500	1.0148391310418647
chr13	75516600	75517600	0.7133335727223242
chr13	75516700	75517700	0.5780276940881288
chr13	75516800	75517800	0.6852809717328077
chr13	75516900	75517900	0.8866044085325989
chr13	75517000	75518000	1.17781859143925
chr13	75517100	75518100	1.0630610755982752
chr13	75517200	75518200	0.2483145147332354
chr13	75517300	75518300	0.4363112664187429
chr13	75517400	75518400	0.6460367260018519
chr13	75517500	75518500	0.2434715494926941
chr13	75517600	75518600	0.36020429232177004
chr13	75517700	75518700	1.1218015122925529
chr13	75517800	75518800	0.8551699307964077
chr13	75517900	75518900	1.1898991890326645
chr13	75518500	75519500	-3.2115662582657376
chr13	75518600	75519600	-4.069757819558647
chr13	75518700	75519700	-4.44993413321145
chr13	75518800	75519800	-4.8407473001194745
chr13	75518900	75519900	-5.224552673779875
chr13	75519000	75520000	-5.493088413687992
chr13	75519100	75520100	-5.134984097891062
chr13	75519200	75520200	-5.519521322866019
chr13	75519300	75520300	-4.863662765418554
chr13	75519400	75520400	-4.957088574133749
chr13	75519500	75520500	-3.9308385363436815
chr13	75519600	75520600	-2.9426159979714237
chr13	75519700	75520700	-2.798140338490095
chr13	75519800	75520800	-2.9260951718013035
chr13	75519900	75520900	-2.670172039005718
chr13	75520000	75521000	-2.4033618303808852
chr13	75520100	75521100	-2.154338462091378
chr13	75520200	75521200	-1.4274479115340608
chr13	75520300	75521300	-1.6306805857522502
chr13	75520400	75521400	-1.4296414500672163
chr13	75520800	75521800	-2.3422498718491336
chr13	75520900	75521900	-2.1374623251894973
chr13	75521000	75522000	-1.461013799575885
chr13	75521100	75522100	-1.2901008131258556
chr13	75521200	75522200	-1.0867227574808278
chr13	75521300	75522300	-0.9273303413401172
chr13	75521400	75522400	-1.3199192913059703
chr13	75521500	75522500	-1.161729198595573
chr13	75521600	75522600	-1.360947875057315
chr13	75521700	75522700	-0.4908893157096465
chr13	75521800	75522800	-0.18460953336950767
chr13	75521900	75522900	-0.09190384968580063
chr13	75522000	75523000	-0.44933739311671
chr13	75522100	75523100	-0.3166707324962773
chr13	75522200	75523200	-0.12030483430127553
chr13	75522300	75523300	-0.32048363127914176
chr13	75522400	75523400	-0.3644258956295815
chr13	75522500	75523500	0.11126223905046573
chr13	75522600	75523600	0.27436065575617824
chr13	75522700	75523700	-0.14157197236015845
chr13	75522800	75523800	-0.5897154916785832
chr13	75522900	75523900	-0.7052927036058594
chr13	75523000	75524000	-1.1213183427821463
chr13	75523100	75524100	-1.0462556616334076
chr13	75523200	75524200	-1.484412089293093
chr13	75523300	75524300	-1.7567141173641596
chr13	75523400	75524400	-1.2703599211997585
chr13	75524500	75525500	-1.7264162771631586
chr13	75526400	75527400	0.09738046397219402
chr13	75526500	75527500	0.3779290294821509
chr13	75526600	75527600	0.4203400064503873
chr13	75526700	75527700	0.4929841707128685
chr13	75526800	75527800	0.7204833234136638
chr13	75526900	75527900	0.3756307815983171
chr13	75527000	75528000	-0.26962896045802925
chr13	75527100	75528100	0.19402040890547687
chr13	75527200	75528200	-0.10740996930965102
chr13	75527300	75528300	-0.7036666261255622
chr13	75527400	75528400	0.0845522192385739
chr13	75527500	75528500	0.3884658118883307
chr13	75527600	75528600	0.4658754237263462
chr13	75527700	75528700	-0.2230541525849776
chr13	75527800	75528800	-0.2252379808516963
chr13	75528100	75529100	1.1562009476124044
chr13	75528200	75529200	1.2638222702379125
chr13	75528300	75529300	1.3327996869103973
chr13	75528400	75529400	-0.8003125943501408
chr13	75529600	75530600	-1.652779034924872
chr13	75533400	75534400	0.6011961979621869
chr13	75533600	75534600	1.0769881602182318
chr13	75533700	75534700	1.315518866600183
chr13	75533800	75534800	1.2440867545397325
chr13	75533900	75534900	1.2144258187074115
chr13	75534000	75535000	1.2841112446836809
chr13	75538400	75539400	-0.5266227974554532
chr13	75538500	75539500	-0.121601339527591
chr13	75538600	75539600	0.2444941665959913
chr13	75538700	75539700	0.8474895306038073
chr13	75538800	75539800	1.1527068014139148
chr13	75538900	75539900	1.1952278747215843
chr13	75539300	75540300	2.0804985582178586
chr13	75540000	75541000	0.5347243952752677
chr13	75540100	75541100	1.100332567053267
chr13	75540200	75541200	1.4823698160447532
chr13	75540300	75541300	1.6342707036979287
chr13	75540400	75541400	1.612194426785843
chr13	75540500	75541500	1.404450864255045
chr13	75540600	75541600	1.0350612962127466
chr13	75540700	75541700	1.6329433224607812
chr13	75540800	75541800	1.6786579599011064
chr13	75540900	75541900	1.4362656352262082
chr13	75541000	75542000	1.4506422311125644
chr13	75541100	75542100	0.9707393467421992
chr13	75541200	75542200	0.5279551967469335
chr13	75541300	75542300	0.5776941467931869
chr13	75543000	75544000	1.1871409704577636
chr13	75543100	75544100	0.7733133397241587
chr13	75543200	75544200	-0.19306418852231413
chr13	75543300	75544300	0.09965981395994768
chr13	75543400	75544400	0.5991403094085849
chr13	75543500	75544500	0.5716066567848438
chr13	75543600	75544600	0.9633016910897544
chr13	75543700	75544700	0.7124236300615124
chr13	75543800	75544800	0.4380521481035822
chr13	75543900	75544900	0.6643070940313751
chr13	75545000	75546000	0.7446929015531029
chr13	75545100	75546100	1.104156034622644
chr13	75545200	75546200	1.3940005689158192
chr13	75545300	75546300	1.4363938043439388
chr13	75545400	75546400	1.725747107764045
chr13	75545500	75546500	0.9289420459512828
chr13	75545600	75546600	0.7141245115054273
chr13	75545700	75546700	0.4873244591583302
chr13	75545800	75546800	-0.0773506022718435
chr13	75545900	75546900	-0.3588282524713061
chr13	75546000	75547000	-0.1241561795581904
chr13	75546100	75547100	-0.7700110418999822
chr13	75546200	75547200	-0.5629654336984157
chr13	75546300	75547300	-0.5923519744629339
chr13	75546400	75547400	-1.0442181220110849
chr13	75546500	75547500	-0.30213445245836484
chr13	75548200	75549200	0.9197550747748786
chr13	75548300	75549300	0.9486149309920324
chr13	75548400	75549400	1.2789760479316008
chr13	75548500	75549500	1.6212267648241938
chr13	75548600	75549600	1.8918897494096776
chr13	75548700	75549700	2.1708448409535928
chr13	75548800	75549800	2.0086213174448924
chr13	75549400	75550400	0.9892207329622392
chr13	75549500	75550500	1.3041427572451636
chr13	75549600	75550600	0.5181610982149107
chr13	75549700	75550700	0.4905765822844533
chr13	75551500	75552500	1.6993978901646614
chr13	75551600	75552600	1.9167235890802563
chr13	75551700	75552700	1.8279059488829787
chr13	75551800	75552800	1.7119217117276109
chr13	75551900	75552900	1.391936691390251
chr13	75552000	75553000	1.0740659040419962
chr13	75552100	75553100	1.1504770872950059
chr13	75552200	75553200	0.6922874119522235
chr13	75552300	75553300	0.4354646640829435
chr13	75552400	75553400	0.10988914736722434
chr13	75552500	75553500	0.7039978708898423
chr13	75552600	75553600	0.8792667289069807
chr13	75552700	75553700	0.7115840347973436
chr13	75552800	75553800	0.7127702353421004
chr13	75552900	75553900	0.7810350009989349
chr13	75553000	75554000	1.0672700712066543
chr13	75553100	75554100	0.22392377087020465
chr13	75553200	75554200	0.8007016101881014
chr13	75553300	75554300	0.6705828288703851
chr13	75553400	75554400	0.9840796315335034
chr13	75553500	75554500	0.6046850263882997
chr13	75553600	75554600	0.5688600486743189
chr13	75553700	75554700	0.6265137656572991
chr13	75553800	75554800	0.36927445901315936
chr13	75553900	75554900	0.9301765972946548
chr13	75554000	75555000	-0.06991727905971887
chr13	75554100	75555100	0.7909455813406866
chr13	75554200	75555200	0.9547195359607872
chr13	75554300	75555300	0.7366860176847634
chr13	75554400	75555400	0.6992128067995563
chr13	75554500	75555500	0.2380550911933865
chr13	75554600	75555600	-0.16740500787629142
chr13	75554700	75555700	0.08268291106567946
chr13	75554800	75555800	-0.07401306574319468
chr13	75554900	75555900	-0.16120003016542986
chr13	75555000	75556000	0.9892939482611438
chr13	75555100	75556100	0.5781826581543464
chr13	75555200	75556200	0.5379234532441692
chr13	75555300	75556300	1.3052146185044442
chr13	75555400	75556400	1.8023913055871927
chr13	75555500	75556500	2.547447044220369
chr13	75555600	75556600	2.7951314885106715
chr13	75555700	75556700	3.08876667731303
chr13	75555800	75556800	3.5638173819668
chr13	75555900	75556900	3.273789969557486
chr13	75556000	75557000	2.050435951385579
chr13	75556100	75557100	1.81913656804336
chr13	75556200	75557200	1.6674327338451953
chr13	75556300	75557300	0.5984020432787892
chr13	75556400	75557400	-0.12337754893590665
chr13	75556500	75557500	0.11052606773267544
chr13	75556600	75557600	0.285454670456699
chr13	75556700	75557700	0.14547162004789124
chr13	75556800	75557800	0.4518715113975264
chr13	75556900	75557900	-0.0968716291013828
chr13	75557300	75558300	0.31207026827646506
chr13	75557500	75558500	-0.20761168951865355
chr13	75557600	75558600	-0.3345265825218166
chr13	75557700	75558700	-0.5572992081431971
chr13	75557800	75558800	-0.7399841609992178
chr13	75557900	75558900	-0.5107738003823233
chr13	75558000	75559000	-0.7915753375883204
chr13	75559100	75560100	0.6095728664185958
chr13	75559200	75560200	0.6864260454150543
chr13	75559300	75560300	-1.0727200965997141
chr13	75559400	75560400	-0.7791829130632479
chr13	75559500	75560500	-0.6550063656125438
chr13	75559600	75560600	-0.570768614736287
chr13	75559700	75560700	-0.639162372384516
chr13	75559800	75560800	-0.5136020274219856
chr13	75559900	75560900	-0.5699982665233025
chr13	75560000	75561000	0.12382735913959861
chr13	75560100	75561100	0.8841355098071233
chr13	75560200	75561200	0.4237155643777371
chr13	75560300	75561300	1.1721433003841832
chr13	75560400	75561400	0.93894714696116
chr13	75560500	75561500	1.3207046084861092
chr13	75560600	75561600	0.7676778345834724
chr13	75560700	75561700	1.0501314913680098
chr13	75560800	75561800	1.1911550097622277
chr13	75560900	75561900	1.3749158808901525
chr13	75561000	75562000	1.2764580711986235
chr13	75561100	75562100	0.5482644309106407
chr13	75561300	75562300	1.0105441892364142
chr13	75561400	75562400	0.7690346278184057
chr13	75561500	75562500	0.7232849554124229
chr13	75561800	75562800	-0.4700741032956212
chr13	75561900	75562900	-0.8596239396305184
chr13	75562000	75563000	-1.233682635124251
chr13	75562100	75563100	-1.005975374941816
chr13	75562200	75563200	-0.6322186654724683
chr13	75562300	75563300	-0.2557585915990396
chr13	75562400	75563400	0.15990351031052308
chr13	75562500	75563500	-0.4524466177952862
chr13	75562600	75563600	-0.3349281187961011
chr13	75562700	75563700	-0.2500377855914439
chr13	75562800	75563800	0.07278003919193439
chr13	75562900	75563900	-0.35414503787920965
chr13	75563000	75564000	0.5845722524075782
chr13	75563100	75564100	0.5048716977719523
chr13	75563200	75564200	0.13193804243428528
chr13	75563300	75564300	0.07054708212047836
chr13	75563400	75564400	-0.030255142459653068
chr13	75563500	75564500	0.1147330872321073
chr13	75563600	75564600	0.7870361447514512
chr13	75563700	75564700	0.4013803264975359
chr13	75563800	75564800	1.0440520935717073
chr13	75563900	75564900	1.6838849441601476
chr13	75564000	75565000	0.9654255883871089
chr13	75564100	75565100	1.325730477409056
chr13	75564200	75565200	1.8825673045980404
chr13	75564300	75565300	1.9251721506672244
chr13	75564400	75565400	2.032599618952456
chr13	75564500	75565500	2.649060713064317
chr13	75564600	75565600	2.3233530784320267
chr13	75564700	75565700	2.4592240897210957
chr13	75564800	75565800	1.7446432639188032
chr13	75564900	75565900	0.8599067204178715
chr13	75565000	75566000	0.5814050031606053
chr13	75565100	75566100	-0.06534442234439332
chr13	75565200	75566200	-0.8133823212945243
chr13	75565300	75566300	-0.8714499368513459
chr13	75565400	75566400	-1.1854681958294566
chr13	75565500	75566500	-2.1572469621228114
chr13	75566100	75567100	0.6716846521470179
chr13	75566200	75567200	0.2808448768886413
chr13	75566300	75567300	0.2979417995528849
chr13	75566400	75567400	0.5758505759940956
chr13	75566500	75567500	1.1277608379835116
chr13	75566600	75567600	1.7784593746324595
chr13	75566700	75567700	2.004805774842823
chr13	75566800	75567800	1.957804086874153
chr13	75566900	75567900	2.3519782603523747
chr13	75567000	75568000	2.470738588712546
chr13	75567100	75568100	2.0263671211677154
chr13	75567200	75568200	2.231833411287224
chr13	75567300	75568300	2.083830724182337
chr13	75567400	75568400	1.901235520519564
chr13	75567500	75568500	1.5564579086546388
chr13	75567600	75568600	0.9873567281048856
chr13	75567700	75568700	0.3363491354545198
chr13	75567800	75568800	0.3433002463711323
chr13	75567900	75568900	0.3144646934639085
chr13	75568000	75569000	-0.07983535508343437
chr13	75568100	75569100	0.4236151761320954
chr13	75568200	75569200	0.6533856397693019
chr13	75568300	75569300	0.7518687033724277
chr13	75568400	75569400	0.4280336414031404
chr13	75568500	75569500	0.5611766824191313
chr13	75568600	75569600	0.6178914336858501
chr13	75568700	75569700	0.9869792049311108
chr13	75568800	75569800	1.1256382350986476
chr13	75568900	75569900	1.561410044367489
chr13	75569000	75570000	1.7521808220480517
chr13	75569100	75570100	1.5926343792575544
chr13	75569200	75570200	1.0454359483266806
chr13	75569300	75570300	0.7690505689795968
chr13	75569400	75570400	1.055810690604556
chr13	75569500	75570500	0.8417618757981085
chr13	75569600	75570600	0.7068825211511053
chr13	75569700	75570700	0.4512582257634746
chr13	75569800	75570800	0.033328945727955146
chr13	75569900	75570900	-0.3336853811465338
chr13	75570000	75571000	-0.5462672375424733
chr13	75570100	75571100	-1.0834416303283163
chr13	75570200	75571200	-0.9435700278428779
chr13	75570300	75571300	-0.6786771600108631
chr13	75570400	75571400	-0.541642155127875
chr13	75570500	75571500	-0.5081747849657942
chr13	75570600	75571600	-0.6712884026048389
chr13	75570700	75571700	-0.5304567290442787
chr13	75570800	75571800	-0.8592297637572135
chr13	75570900	75571900	-1.2932477030717937
chr13	75571000	75572000	-1.3618807462868177
chr13	75571100	75572100	-0.6050787361545463
chr13	75571200	75572200	-0.6486734893025149
chr13	75571300	75572300	0.0879499956409351
chr13	75571400	75572400	0.5254701732515491
chr13	75571500	75572500	0.6354527108614914
chr13	75571600	75572600	0.3186713258515198
chr13	75571700	75572700	-0.4486773737208637
chr13	75571800	75572800	0.25605024660067577
chr13	75571900	75572900	0.3293299853645279
chr13	75572000	75573000	0.6885460074899601
chr13	75572100	75573100	0.04242029163056263
chr13	75572200	75573200	1.0650354209689097
chr13	75572300	75573300	0.9931709810390984
chr13	75572400	75573400	0.5101762289184035
chr13	75572500	75573500	-0.012149711487320438
chr13	75572600	75573600	0.07096595962520677
chr13	75572700	75573700	0.5616072309365743
chr13	75572800	75573800	0.5296464532327634
chr13	75572900	75573900	1.2599742343547464
chr13	75573000	75574000	1.1768465084707231
chr13	75573100	75574100	1.5214082911445588
chr13	75573200	75574200	0.2486867880436349
chr13	75573300	75574300	-0.6819746687549275
chr13	75573400	75574400	-0.4876133769217171
chr13	75573500	75574500	-0.2099559714405628
chr13	75573600	75574600	-0.20324603606408176
chr13	75573700	75574700	-0.4541553611353267
chr13	75573800	75574800	-0.2511878991682663
chr13	75573900	75574900	-0.9247693050170112
chr13	75574000	75575000	-1.093009868813839
chr13	75574100	75575100	-0.9404124655939377
chr13	75574200	75575200	-0.4534143114245068
chr13	75574300	75575300	-0.062182644543537585
chr13	75574400	75575400	-0.3573502968370372
chr13	75574500	75575500	-0.6377568815149369
chr13	75574600	75575600	-0.27285793383541385
chr13	75574700	75575700	0.6535109287942326
chr13	75574800	75575800	0.5528454200238341
chr13	75574900	75575900	0.6058948817705837
chr13	75575000	75576000	0.15302121672703942
chr13	75575100	75576100	0.2972041124539002
chr13	75575200	75576200	0.5623848802037612
chr13	75575300	75576300	0.6307409214651835
chr13	75575400	75576400	0.8591997724254384
chr13	75575900	75576900	0.6368817004900383
chr13	75576000	75577000	1.205341765275426
chr13	75576100	75577100	0.2029843810535171
chr13	75576200	75577200	-0.16617907153731926
chr13	75576300	75577300	0.14673839321707244
chr13	75576400	75577400	-0.03877369536883432
chr13	75576500	75577500	-0.4271764080765404
chr13	75576600	75577600	-0.6091130602908637
chr13	75576700	75577700	-0.2279529566268299
chr13	75576800	75577800	0.23844960633050905
chr13	75576900	75577900	0.15119366295556125
chr13	75577000	75578000	-0.07995570120173594
chr13	75577100	75578100	0.28005134092184736
chr13	75577200	75578200	0.3946854841951419
chr13	75577300	75578300	0.6709685007211089
chr13	75577400	75578400	0.8568721532834425
chr13	75577500	75578500	-0.01912349867881779
chr13	75577600	75578600	0.1833187054402196
chr13	75577700	75578700	0.12132413796683753
chr13	75577800	75578800	-0.1921871095125943
chr13	75577900	75578900	-0.6813626601832088
chr13	75578000	75579000	-0.7430319082923126
chr13	75578100	75579100	-0.7558656075675978
chr13	75578200	75579200	-0.7086607947511507
chr13	75578300	75579300	-0.9036996996671494
chr13	75578400	75579400	-1.3163149659388038
chr13	75578500	75579500	-0.3116988389163364
chr13	75578600	75579600	-1.1539156692749717
chr13	75578700	75579700	-1.8169941715308724
chr13	75578800	75579800	-2.2912425255862345
chr13	75578900	75579900	-2.0541608043531965
chr13	75579000	75580000	-2.0758758844609098
chr13	75579100	75580100	-1.7606315139901236
chr13	75579200	75580200	-1.3834335989211175
chr13	75579300	75580300	-0.7859448691692014
chr13	75579400	75580400	-0.5415457171814031
chr13	75579500	75580500	-0.8452875881649323
chr13	75579600	75580600	-0.09048985113949977
chr13	75579700	75580700	0.5739121782316563
chr13	75579800	75580800	0.3426150560599383
chr13	75579900	75580900	0.34938615727560024
chr13	75580000	75581000	0.8089812049016702
chr13	75580100	75581100	0.915500403235921
chr13	75580200	75581200	0.9960828412940712
chr13	75580300	75581300	0.3495492825703119
chr13	75580400	75581400	0.5357755200991612
chr13	75580500	75581500	0.7028134324548374
chr13	75581600	75582600	0.3324554022910688
chr13	75581700	75582700	0.3621823294334077
chr13	75581800	75582800	0.7743374283995796
chr13	75581900	75582900	0.966821273425186
chr13	75582000	75583000	0.968686720446074
chr13	75582100	75583100	1.7554843646717464
chr13	75582200	75583200	1.0543322971091134
chr13	75582300	75583300	0.4827906363571223
chr13	75582400	75583400	0.29065286566543946
chr13	75582500	75583500	0.5374011996906904
chr13	75582600	75583600	0.2307468497341683
chr13	75582700	75583700	0.028155707177366
chr13	75582800	75583800	-0.4428811193711811
chr13	75582900	75583900	-1.7417755930046712
chr13	75583000	75584000	-1.7845709917581096
chr13	75583100	75584100	-1.8960508995955856
chr13	75583200	75584200	-1.4170895875525622
chr13	75583300	75584300	-1.1489604136053682
chr13	75583400	75584400	-1.4895909316234484
chr13	75583500	75584500	-2.0903171921880785
chr13	75583600	75584600	-1.8251786929242841
chr13	75583700	75584700	-1.646231752222438
chr13	75583800	75584800	-1.4302647175891874
chr13	75583900	75584900	-0.17700691332008767
chr13	75584000	75585000	-0.2407473806295693
chr13	75584100	75585100	-0.07561148186409293
chr13	75584200	75585200	0.037005320067757023
chr13	75584300	75585300	0.5735406909141563
chr13	75584400	75585400	0.39695860627292257
chr13	75584500	75585500	0.7403767726250613
chr13	75584600	75585600	0.3398833766265557
chr13	75584700	75585700	0.02504174088058809
chr13	75584800	75585800	0.19836867062074665
chr13	75584900	75585900	-0.3250679725563627
chr13	75585000	75586000	0.3287978346620446
chr13	75585100	75586100	0.2272373613522321
chr13	75585200	75586200	-0.07120193954035077
chr13	75585300	75586300	0.06564591591009891
chr13	75585400	75586400	0.4915088207420127
chr13	75585500	75586500	0.6492115526124499
chr13	75585600	75586600	0.7208412175955544
chr13	75585700	75586700	0.7663882687302389
chr13	75585800	75586800	0.4195474932271213
chr13	75585900	75586900	0.7994755539724084
chr13	75586000	75587000	0.18031515108377782
chr13	75587100	75588100	0.17984927523774602
chr13	75587200	75588200	0.22346284797445204
chr13	75587300	75588300	-0.17641609314400672
chr13	75587400	75588400	-0.7581309332685902
chr13	75587500	75588500	-1.7931148865201816
chr13	75587600	75588600	-1.4460981279804948
chr13	75587700	75588700	-1.821234526594772
chr13	75587800	75588800	-2.0652347157225672
chr13	75587900	75588900	-1.9538461208313584
chr13	75588000	75589000	-0.561597375175542
chr13	75588100	75589100	-0.25017179689687674
chr13	75588200	75589200	0.07130136743173675
chr13	75588300	75589300	-0.2304190352068595
chr13	75588400	75589400	0.3436552559267176
chr13	75588500	75589500	1.2637960145080973
chr13	75588600	75589600	1.2917853979020535
chr13	75588700	75589700	0.8768633995030072
chr13	75588800	75589800	0.8164787867815646
chr13	75588900	75589900	0.8492461644497922
chr13	75589000	75590000	0.047206194986923654
chr13	75589100	75590100	0.10963223838904126
chr13	75589200	75590200	-0.044398712866132575
chr13	75590200	75591200	0.21171182023575932
chr13	75590300	75591300	0.7376286823895885
chr13	75590400	75591400	0.6480859453991175
chr13	75590500	75591500	0.9131849096045576
chr13	75590600	75591600	1.0643897809681984
chr13	75590700	75591700	1.094550775649629
chr13	75590800	75591800	1.3839320797025194
chr13	75590900	75591900	0.8977820177384449
chr13	75591000	75592000	1.1704774414802273
chr13	75591100	75592100	1.1381328247752864
chr13	75591200	75592200	1.1133525552372279
chr13	75591300	75592300	0.9860652296027468
chr13	75591400	75592400	0.9882297163705196
chr13	75592500	75593500	0.08093676385516553
chr13	75592600	75593600	0.039079674243564594
chr13	75592700	75593700	-0.2595378291294633
chr13	75592800	75593800	-0.11122701036010173
chr13	75592900	75593900	-0.9832862411964732
chr13	75593000	75594000	-0.6352090263469206
chr13	75593100	75594100	-0.7005033810189134
chr13	75593200	75594200	-0.3304187313972311
chr13	75593300	75594300	0.3503576717371937
chr13	75593400	75594400	0.3294370955208865
chr13	75593500	75594500	0.4553154341996179
chr13	75593600	75594600	0.4934016141909572
chr13	75593700	75594700	0.8633808707357811
chr13	75593800	75594800	0.8528610003487213
chr13	75593900	75594900	1.442050498596949
chr13	75595700	75596700	1.5927092783220482
chr13	75595800	75596800	1.727711802784464
chr13	75595900	75596900	1.4938483773094369
chr13	75596000	75597000	2.1855702351648345
chr13	75596100	75597100	1.988075827562949
chr13	75596200	75597200	1.3690046229752821
chr13	75596300	75597300	2.16745719912948
chr13	75596400	75597400	1.5626545017315117
chr13	75596500	75597500	0.4381736368415529
chr13	75596600	75597600	0.14342366315920246
chr13	75596700	75597700	-0.8489646968310013
chr13	75596800	75597800	-1.5240947434476155
chr13	75596900	75597900	-1.3841285448394187
chr13	75597000	75598000	-1.9360804189720813
chr13	75597100	75598100	-1.5519972334922492
chr13	75597200	75598200	-1.3447658477991575
chr13	75597300	75598300	-1.8320571931276044
chr13	75597400	75598400	-1.8701770637079664
chr13	75597500	75598500	-1.371228649087531
chr13	75597600	75598600	-0.7653543762297742
chr13	75597700	75598700	-1.1551619387542285
chr13	75597800	75598800	-1.2084431130975717
chr13	75597900	75598900	-1.1110599524738711
chr13	75598000	75599000	-0.45172737280546893
chr13	75598100	75599100	-0.9509493596969056
chr13	75598200	75599200	-1.2043325224704375
chr13	75598300	75599300	-1.4379106480199757
chr13	75598400	75599400	-1.4294611112114048
chr13	75598500	75599500	-1.4364818822647156
chr13	75601300	75602300	1.1338076283703382
chr13	75601400	75602400	1.472346060388575
chr13	75601500	75602500	1.2187197621546164
chr13	75601600	75602600	1.576523156571762
chr13	75601700	75602700	1.5833915493226725
chr13	75601800	75602800	1.5095201022018163
chr13	75601900	75602900	1.6259488233143304
chr13	75602000	75603000	1.4120845020818178
chr13	75602100	75603100	1.88830760112342
chr13	75602200	75603200	1.6735634088587994
chr13	75602300	75603300	1.4680510538664049
chr13	75602400	75603400	1.3616085553322153
chr13	75602500	75603500	2.3420327614187197
chr13	75602600	75603600	2.097801481684992
chr13	75602700	75603700	1.9939951430307363
chr13	75602800	75603800	2.6258331479908232
chr13	75602900	75603900	2.717713916389332
chr13	75603000	75604000	2.6141641417375436
chr13	75603100	75604100	2.336885062595898
chr13	75603200	75604200	3.0179193966863678
chr13	75603300	75604300	3.208226072819107
chr13	75603400	75604400	3.5643425429358797
chr13	75603500	75604500	2.4344244027400914
chr13	75603600	75604600	2.59241750420957
chr13	75603700	75604700	2.6866606768064605
chr13	75603800	75604800	2.062136269223554
chr13	75603900	75604900	1.919955694471252
chr13	75604000	75605000	1.8697280157760157
chr13	75604100	75605100	1.9754206083987005
chr13	75604200	75605200	1.5349184802591187
chr13	75604300	75605300	1.8372071845773368
chr13	75604400	75605400	1.4604370317240103
chr13	75604500	75605500	2.031143047172824
chr13	75604600	75605600	1.844887866650413
chr13	75604700	75605700	1.86795850604221
chr13	75604800	75605800	1.8669026828271744
chr13	75604900	75605900	1.7905638103799701
chr13	75605000	75606000	1.9591206282078084
chr13	75605100	75606100	1.7372403102844771
chr13	75605200	75606200	1.4719625313621802
chr13	75605300	75606300	0.8844231245986106
chr13	75605400	75606400	0.9741960784224196
chr13	75605500	75606500	0.2539537488309954
chr13	75605600	75606600	0.3466239516569056
chr13	75605700	75606700	0.24116387434464204
chr13	75605800	75606800	0.20003716716103312
chr13	75605900	75606900	0.2311466607979941
chr13	75606000	75607000	0.18860609318354482
chr13	75606100	75607100	0.3325453697112521
chr13	75606200	75607200	0.7557972466798984
chr13	75606300	75607300	0.8071241543958896
chr13	75606400	75607400	0.8843584281037924
chr13	75606500	75607500	1.2267341200043769
chr13	75606600	75607600	0.5630287325334351
chr13	75606700	75607700	1.0199254519141148
chr13	75606800	75607800	1.3095698726324447
chr13	75606900	75607900	1.0772975169462782
chr13	75607000	75608000	0.5315108615658098
chr13	75607100	75608100	0.4557920355798365
chr13	75607200	75608200	0.4566747228010362
chr13	75607300	75608300	0.1104407863890264
chr13	75607400	75608400	0.0480206960485778
chr13	75607500	75608500	0.5708998954812274
chr13	75607600	75608600	1.1896950608028554
chr13	75607700	75608700	0.8189954548801555
chr13	75607800	75608800	0.5798591313466561
chr13	75607900	75608900	0.8824901589146144
chr13	75608000	75609000	1.3643035427850174
chr13	75608100	75609100	1.1584066124013357
chr13	75608200	75609200	0.8406476277503575
chr13	75608300	75609300	1.0705825687004944
chr13	75608400	75609400	0.4436033350103051
chr13	75608500	75609500	0.3589583751518692
chr13	75608600	75609600	0.08533145386703535
chr13	75608700	75609700	0.2794444174082065
chr13	75608800	75609800	0.5428312833035152
chr13	75608900	75609900	1.4429191696913184
chr13	75609000	75610000	1.7674966947285913
chr13	75609100	75610100	1.89234384021467
chr13	75609200	75610200	1.439847612729478
chr13	75609300	75610300	1.5990779488736204
chr13	75609400	75610400	1.4531757835478978
chr13	75609500	75610500	1.182312633501921
chr13	75609600	75610600	1.5573477686670467
chr13	75609700	75610700	1.3992630533144517
chr13	75609900	75610900	0.918106294025464
chr13	75610000	75611000	0.5980894873111228
chr13	75610100	75611100	0.4282465565716809
chr13	75610800	75611800	0.4436124101964224
chr13	75610900	75611900	1.0073195439941722
chr13	75611000	75612000	1.3450463682419052
chr13	75611100	75612100	1.5853237955988302
chr13	75611400	75612400	1.5098074678811784
chr13	75611500	75612500	1.2547080217894682
chr13	75611600	75612600	2.0703601120362527
chr13	75611700	75612700	2.404775421051341
chr13	75611800	75612800	2.643474591288056
chr13	75611900	75612900	2.694227780695781
chr13	75612000	75613000	2.208943367919809
chr13	75612100	75613100	2.1549053863109875
chr13	75612200	75613200	2.4239211353960983
chr13	75612300	75613300	2.68723385405918
chr13	75612400	75613400	3.2707030852680976
chr13	75612500	75613500	2.6854769683667272
chr13	75612600	75613600	2.7279253236501635
chr13	75612700	75613700	2.3105984777923614
chr13	75612800	75613800	1.809559716766928
chr13	75612900	75613900	1.1476842130944844
chr13	75613000	75614000	1.5219910997709996
chr13	75613100	75614100	1.4978933408886177
chr13	75613200	75614200	1.1727332621921158
chr13	75614300	75615300	0.2466787116425105
chr13	75614400	75615400	0.08077604452259557
chr13	75614500	75615500	-0.6162091878001428
chr13	75614600	75615600	0.17654741748553215
chr13	75614700	75615700	0.6466402941889764
chr13	75614800	75615800	0.6950309681338438
chr13	75614900	75615900	1.3473075090629938
chr13	75615000	75616000	1.6016093021481104
chr13	75615100	75616100	1.3303412136131008
chr13	75616400	75617400	0.04690821831301077
chr13	75616500	75617500	0.6872434077237141
chr13	75616600	75617600	1.1487190202470805
chr13	75616700	75617700	0.4625525959897456
chr13	75616800	75617800	0.913022229074772
chr13	75616900	75617900	0.8133719959666411
chr13	75617000	75618000	1.5336627216235448
chr13	75617100	75618100	1.1374529635961774
chr13	75617200	75618200	1.0117404397422611
chr13	75617300	75618300	1.3085968861323876
chr13	75617400	75618400	1.804570204091163
chr13	75617500	75618500	1.7097944800534195
chr13	75617600	75618600	1.0036461463125188
chr13	75617700	75618700	1.3875052568009654
chr13	75617800	75618800	1.0605930084388453
chr13	75617900	75618900	0.7956996852151255
chr13	75618000	75619000	0.028306430235954423
chr13	75618100	75619100	0.7113902359829621
chr13	75618200	75619200	1.1031331486144067
chr13	75618300	75619300	1.4005511565451636
chr13	75618400	75619400	1.2154046447008195
chr13	75618500	75619500	0.14818298579130246
chr13	75618600	75619600	0.7898716953885834
chr13	75618700	75619700	1.4384802712286933
chr13	75618800	75619800	1.7035805390780092
chr13	75618900	75619900	2.1411133154581763
chr13	75619000	75620000	2.23917278177761
chr13	75619100	75620100	1.464749989628886
chr13	75619200	75620200	1.3641147917418546
chr13	75619300	75620300	0.9932684577306528
chr13	75619400	75620400	1.5159633184018435
chr13	75619500	75620500	2.6156088532328026
chr13	75619600	75620600	2.598705606807429
chr13	75619700	75620700	2.3252901168308275
chr13	75619800	75620800	1.7012944973251565
chr13	75619900	75620900	1.7838250919815803
chr13	75620000	75621000	1.8106753717204547
chr13	75620100	75621100	1.6267832125517534
chr13	75620200	75621200	1.7806161772443476
chr13	75620300	75621300	1.9897131609770269
chr13	75620400	75621400	1.6409404004298502
chr13	75620500	75621500	1.1357246186238947
chr13	75620600	75621600	0.7831987797824808
chr13	75620700	75621700	0.6480039820356689
chr13	75620800	75621800	1.5848093050031569
chr13	75620900	75621900	0.7827848946607154
chr13	75621000	75622000	1.094515855513792
chr13	75621100	75622100	1.7633358707688818
chr13	75621200	75622200	1.9076077586928482
chr13	75621300	75622300	2.011404204405167
chr13	75621400	75622400	2.090442220372466
chr13	75621500	75622500	1.877232382246192
chr13	75621600	75622600	1.5486042739188408
chr13	75621700	75622700	1.908412669462952
chr13	75621800	75622800	1.4058776962654331
chr13	75621900	75622900	2.2299470711655096
chr13	75622000	75623000	1.752952933312094
chr13	75622100	75623100	1.6599731149607262
chr13	75622200	75623200	1.0063202437700214
chr13	75622300	75623300	0.37689786836017103
chr13	75622400	75623400	-0.1345161127748964
chr13	75622500	75623500	-0.11207170264283244
chr13	75622600	75623600	0.15046657737529362
chr13	75622700	75623700	0.03308772280576708
chr13	75622800	75623800	0.2741656566706842
chr13	75622900	75623900	-0.062085942773990786
chr13	75623000	75624000	-0.041321616102587555
chr13	75623100	75624100	-0.4769161776274364
chr13	75623200	75624200	0.0017392686473177634
chr13	75623300	75624300	0.6288005412409302
chr13	75623400	75624400	0.9531366306301898
chr13	75623500	75624500	1.0880563537080217
chr13	75623600	75624600	1.042841571219172
chr13	75623700	75624700	1.0405900973156357
chr13	75623800	75624800	1.0090515927922148
chr13	75623900	75624900	1.1592608460047016
chr13	75624000	75625000	1.804141694550599
chr13	75624100	75625100	1.6657237477302709
chr13	75624200	75625200	1.8692067436809152
chr13	75624300	75625300	1.6287103703181527
chr13	75624400	75625400	1.187859285034108
chr13	75624500	75625500	1.56041458806919
chr13	75624600	75625600	1.6846614071709567
chr13	75624700	75625700	1.3652467823356609
chr13	75624800	75625800	1.2597694991897268
chr13	75624900	75625900	1.2352980314999369
chr13	75625000	75626000	1.08177624458019
chr13	75625100	75626100	1.2546578850704968
chr13	75625200	75626200	0.6909637588770655
chr13	75625300	75626300	1.0118543382824214
chr13	75625400	75626400	1.148969673536629
chr13	75625500	75626500	0.9727317449034172
chr13	75626700	75627700	0.5512595145108837
chr13	75626800	75627800	-0.007917214075164963
chr13	75626900	75627900	0.19755962559672213
chr13	75627000	75628000	-0.10441381163011537
chr13	75627100	75628100	0.20979801906499151
chr13	75627200	75628200	-0.3841023199363008
chr13	75627300	75628300	0.2681303928458512
chr13	75627400	75628400	0.6388244189334857
chr13	75627500	75628500	0.3214239163956154
chr13	75627600	75628600	0.565950828871282
chr13	75627700	75628700	0.2549687740606317
chr13	75627800	75628800	0.39149393770573065
chr13	75627900	75628900	0.002291741147288216
chr13	75628000	75629000	-0.009912600220286654
chr13	75628100	75629100	-0.20326576028107413
chr13	75628200	75629200	0.29052625251092595
chr13	75628300	75629300	0.008800012619967261
chr13	75628400	75629400	0.19021770165158905
chr13	75628500	75629500	0.6922842967546985
chr13	75628600	75629600	0.4511740727366594
chr13	75628700	75629700	1.4181814612989094
chr13	75628800	75629800	1.7348118723234691
chr13	75628900	75629900	1.6315516764875748
chr13	75629000	75630000	1.5265466301713297
chr13	75629100	75630100	1.4459413010389073
chr13	75629200	75630200	1.1951826951847326
chr13	75629300	75630300	1.310200460145745
chr13	75629400	75630400	0.8920879872836037
chr13	75629500	75630500	0.7242884526135905
chr13	75629600	75630600	0.7727694860309828
chr13	75630200	75631200	-0.7088796964066032
chr13	75630300	75631300	-0.04371727169260666
chr13	75630400	75631400	-0.20583381785219365
chr13	75630500	75631500	0.20457024387362133
chr13	75630600	75631600	0.20111657921445344
chr13	75630700	75631700	0.5612407132174411
chr13	75630800	75631800	0.5880760299484127
chr13	75630900	75631900	1.4593575971339068
chr13	75631000	75632000	2.0299720390442673
chr13	75631100	75632100	2.7555086136344924
chr13	75631200	75632200	2.714855196608979
chr13	75631300	75632300	2.7593996739205644
chr13	75631400	75632400	2.6340608530976994
chr13	75631500	75632500	2.5016233879322343
chr13	75631600	75632600	2.699550892036205
chr13	75631700	75632700	2.43705634624442
chr13	75631800	75632800	2.6074950825766843
chr13	75634200	75635200	-0.14814400456747473
chr13	75634300	75635300	0.1026986170757742
chr13	75634400	75635400	-0.06421096521030809
chr13	75634500	75635500	0.4600194665930084
chr13	75634600	75635600	0.73539761791684
chr13	75634700	75635700	1.3032999791037232
chr13	75634800	75635800	1.9838632223164336
chr13	75634900	75635900	2.5123485825275083
chr13	75635000	75636000	1.9261887058903058
chr13	75635100	75636100	2.5979285258009783
chr13	75635200	75636200	2.8439647373946806
chr13	75635300	75636300	3.1045813838762424
chr13	75635900	75636900	3.138017819063051
chr13	75636000	75637000	3.266277713025488
chr13	75636100	75637100	3.1934623811524703
chr13	75637200	75638200	2.3596016577989163
chr13	75637300	75638300	1.5799139284789767
chr13	75637400	75638400	1.4937366481459982
chr13	75637500	75638500	2.174064983896436
chr13	75637600	75638600	2.054308620304328
chr13	75637700	75638700	1.869321954592752
chr13	75637800	75638800	1.5819229223646132
chr13	75637900	75638900	1.2729441219838369
chr13	75638000	75639000	0.8075702933347811
chr13	75638100	75639100	0.5120246050932361
chr13	75638200	75639200	-0.3989477414649823
chr13	75638300	75639300	0.21908840840346666
chr13	75638400	75639400	0.4361757397919927
chr13	75638500	75639500	0.2619467156769329
chr13	75638600	75639600	0.12467548961101567
chr13	75638700	75639700	-0.1175909836698931
chr13	75638800	75639800	0.053577609674843166
chr13	75638900	75639900	-0.011643377729466236
chr13	75639000	75640000	0.37310683685034873
chr13	75639100	75640100	0.2921621876870941
chr13	75640200	75641200	0.9401518789455426
chr13	75640300	75641300	0.8293235103928409
chr13	75640400	75641400	1.4492867316232925
chr13	75640500	75641500	1.0134590409489523
chr13	75640600	75641600	1.3165167344518005
chr13	75640700	75641700	0.7498304695634711
chr13	75640800	75641800	0.6654636901620828
chr13	75640900	75641900	0.502737970141346
chr13	75641000	75642000	0.4582786753344121
chr13	75641100	75642100	-0.3421733771230618
chr13	75641200	75642200	-0.5570541732973879
chr13	75641300	75642300	-0.4471970199644392
chr13	75641400	75642400	-0.9680521543735202
chr13	75642500	75643500	-0.6933359141754927
chr13	75642600	75643600	-1.3624204296308449
chr13	75642700	75643700	-1.0056509823409887
chr13	75642800	75643800	-1.2956225648847737
chr13	75642900	75643900	-1.6348780837277836
chr13	75643000	75644000	-2.1175903445241597
chr13	75643100	75644100	-1.9982954824005807
chr13	75643200	75644200	-1.5391412857254287
chr13	75643300	75644300	-1.7053381517968436
chr13	75643400	75644400	-1.2522510721098934
chr13	75643500	75644500	-1.0654002855746167
chr13	75643600	75644600	-0.056635492724349326
chr13	75643700	75644700	-0.3591961173551869
chr13	75643800	75644800	-0.20265875875831296
chr13	75643900	75644900	0.2779264551206224
chr13	75644000	75645000	0.8180433145865937
chr13	75644100	75645100	1.1610510565816654
chr13	75644200	75645200	0.9492238613686118
chr13	75644300	75645300	1.0365193412431737
chr13	75644400	75645400	0.7183077325457564
chr13	75644500	75645500	1.026886096096271
chr13	75644600	75645600	1.3603628895434627
chr13	75644700	75645700	1.4205069275454751
chr13	75644800	75645800	0.8485602437625537
chr13	75644900	75645900	0.7252864767316006
chr13	75645000	75646000	-0.22979699332546752
chr13	75645100	75646100	-0.2278285438134624
chr13	75645200	75646200	-0.1517852882348686
chr13	75645300	75646300	-0.023389819353685386
chr13	75645400	75646400	0.0045327340409744106
chr13	75645500	75646500	-0.2954562882460885
chr13	75645600	75646600	-0.6004770898606606
chr13	75646600	75647600	0.6999991132963956
chr13	75646700	75647700	0.31337041378637753
chr13	75646800	75647800	-0.6126496406937971
chr13	75646900	75647900	0.08710899771673501
chr13	75648000	75649000	0.7165957385599526
chr13	75648100	75649100	0.4283006851410052
chr13	75648200	75649200	0.20836440986120605
chr13	75648300	75649300	0.2893487048746565
chr13	75648400	75649400	-0.4154567455418653
chr13	75648500	75649500	-0.4125720700419615
chr13	75648600	75649600	-0.5474614677875358
chr13	75648700	75649700	-0.7107375701695158
chr13	75648800	75649800	-0.8381428861727909
chr13	75648900	75649900	-1.749066007169239
chr13	75649000	75650000	-1.3040803208026386
chr13	75649100	75650100	-1.3546327791855155
chr13	75649200	75650200	-1.0252781223764813
chr13	75649300	75650300	-0.8876813162269136
chr13	75649400	75650400	-0.34581100066537057
chr13	75649500	75650500	-0.2283031628286426
chr13	75649600	75650600	-0.56141414651802
chr13	75649700	75650700	-0.4013518259989543
chr13	75649800	75650800	-0.7790039750809614
chr13	75649900	75650900	-0.1256181266562908
chr13	75650000	75651000	-0.11776856680566954
chr13	75650100	75651100	0.12819092533788198
chr13	75650200	75651200	-0.07363460028149578
chr13	75650300	75651300	0.3379998521485826
chr13	75651400	75652400	0.16911341992180082
chr13	75651500	75652500	0.19882431088143715
chr13	75651600	75652600	0.4484236874212084
chr13	75651700	75652700	0.6326952243388559
chr13	75651800	75652800	0.11477870181606288
chr13	75651900	75652900	0.05249609237155683
chr13	75652000	75653000	0.502056745818209
chr13	75652100	75653100	1.2984939516112304
chr13	75652200	75653200	0.874236551889082
chr13	75652300	75653300	0.3500865192694994
chr13	75652400	75653400	0.6336269215196567
chr13	75652500	75653500	0.14821346833905286
chr13	75652600	75653600	-0.1761889166748391
chr13	75652700	75653700	-0.4828304829761493
chr13	75652800	75653800	-1.0124933526775706
chr13	75652900	75653900	-1.5629943349208149
chr13	75653000	75654000	-1.5167754840930974
chr13	75653100	75654100	-1.5793604173308256
chr13	75653200	75654200	-1.7578941583381966
chr13	75653300	75654300	-1.0774417207727258
chr13	75653400	75654400	-1.2858560281494829
chr13	75653500	75654500	-0.6673688585466667
chr13	75653600	75654600	-1.1069991858227612
chr13	75653700	75654700	-1.4876686578659706
chr13	75653800	75654800	-0.6365820956922099
chr13	75653900	75654900	-0.5503776431951426
chr13	75654000	75655000	-0.49487227061896916
chr13	75654100	75655100	-1.039522018972961
chr13	75654200	75655200	0.17682783193847307
chr13	75654300	75655300	-0.3302408632177924
chr13	75654400	75655400	-0.3669545675425248
chr13	75654500	75655500	-0.5647426303762798
chr13	75654600	75655600	-0.04681573710247635
chr13	75655800	75656800	1.2793327553207012
chr13	75655900	75656900	1.000980252505838
chr13	75656000	75657000	1.2617399990602736
chr13	75656100	75657100	1.0484047581962432
chr13	75656200	75657200	1.1656698828358154
chr13	75656300	75657300	0.7047736784413858
chr13	75656400	75657400	0.44113773048281935
chr13	75656500	75657500	-0.06802495819977314
chr13	75656600	75657600	-0.3856069465720513
chr13	75656700	75657700	0.11460290154809648
chr13	75656800	75657800	0.2164498640753854
chr13	75656900	75657900	0.7564150673762826
chr13	75657000	75658000	0.0459429376108516
chr13	75657100	75658100	0.4838503755943306
chr13	75657200	75658200	0.2663637963434213
chr13	75657300	75658300	0.7606284373725225
chr13	75657400	75658400	1.2294997822986824
chr13	75657500	75658500	1.6144555208740674
chr13	75657600	75658600	1.1622837909342738
chr13	75657700	75658700	0.6782201785000266
chr13	75657800	75658800	0.68629310951558
chr13	75657900	75658900	0.08886368570947735
chr13	75658000	75659000	0.02540471736409525
chr13	75658100	75659100	-0.5134589360798218
chr13	75658200	75659200	-0.3524286867704479
chr13	75658300	75659300	-0.05605368739978021
chr13	75658400	75659400	-0.5840310654194021
chr13	75658500	75659500	-0.7438746423354929
chr13	75658600	75659600	-0.6545020954787638
chr13	75658700	75659700	-0.30886684398103065
chr13	75658800	75659800	-0.29685258538685183
chr13	75658900	75659900	0.443176399328935
chr13	75659000	75660000	0.9876057037892804
chr13	75659100	75660100	1.7965194061195076
chr13	75659200	75660200	1.5041287537105916
chr13	75659300	75660300	1.0108018225386377
chr13	75659400	75660400	0.8899644320001809
chr13	75659500	75660500	1.1734907873350542
chr13	75659600	75660600	1.5326017328938886
chr13	75659700	75660700	1.2499949418843832
chr13	75659800	75660800	0.3609475737299179
chr13	75659900	75660900	-0.1982109823554032
chr13	75660000	75661000	0.026578190066792823
chr13	75660100	75661100	-0.8028399045184471
chr13	75660200	75661200	-0.6873968479512615
chr13	75660300	75661300	-0.8558529173663192
chr13	75660400	75661400	-0.523836900349401
chr13	75660500	75661500	-0.5954791745060204
chr13	75660600	75661600	-0.5466770466711948
chr13	75660700	75661700	-0.8236522568431589
chr13	75660800	75661800	0.03582598704824079
chr13	75660900	75661900	0.4819592544113404
chr13	75661000	75662000	-0.029996959591415802
chr13	75661100	75662100	0.15002559511655078
chr13	75661200	75662200	0.06539937693983333
chr13	75661300	75662300	0.608448730432495
chr13	75661400	75662400	0.4369946745612628
chr13	75661500	75662500	0.6807016635500132
chr13	75661600	75662600	0.8317953775027835
chr13	75661700	75662700	0.9372099245478944
chr13	75661800	75662800	0.6951148402454043
chr13	75661900	75662900	-0.3680927641938958
chr13	75662000	75663000	-0.09543345929969528
chr13	75662100	75663100	0.2966608436111812
chr13	75662200	75663200	-0.004357163328501309
chr13	75662300	75663300	-0.3918001779148795
chr13	75662400	75663400	-0.35417044031161793
chr13	75663500	75664500	0.8249654235511672
chr13	75663600	75664600	0.8485923369773476
chr13	75663700	75664700	1.3672542812528041
chr13	75663800	75664800	1.5270095422481151
chr13	75663900	75664900	1.126859301280373
chr13	75664000	75665000	1.4587054525514538
chr13	75664100	75665100	0.9595249154171662
chr13	75664200	75665200	0.8640951755620441
chr13	75664300	75665300	0.15819483132140064
chr13	75664400	75665400	0.946786200845054
chr13	75664500	75665500	1.111656253500192
chr13	75664600	75665600	1.552523837532154
chr13	75664700	75665700	1.6392827333316031
chr13	75664800	75665800	1.1703036261407032
chr13	75664900	75665900	0.735086628725445
chr13	75665000	75666000	0.593471452892327
chr13	75665100	75666100	0.5494425918948881
chr13	75665200	75666200	0.9061842548203402
chr13	75665300	75666300	1.4183721184192095
chr13	75665400	75666400	2.0354913970001807
chr13	75665500	75666500	1.94055456536134
chr13	75665600	75666600	1.4619794653652571
chr13	75665700	75666700	1.0772185636658411
chr13	75665800	75666800	0.6786382296997334
chr13	75665900	75666900	0.6657488613337673
chr13	75666000	75667000	0.05848616298203889
chr13	75666100	75667100	0.4915262943394637
chr13	75666200	75667200	0.10438023614741802
chr13	75666300	75667300	-0.0679402012916856
chr13	75666400	75667400	-0.6800776229634676
chr13	75666500	75667500	-0.6324183783361286
chr13	75666600	75667600	-0.987286029040633
chr13	75666700	75667700	-1.052587521656862
chr13	75666800	75667800	-0.7601471082848984
chr13	75666900	75667900	-0.5634717290531617
chr13	75667000	75668000	0.08346013935293463
chr13	75667100	75668100	0.1297719010915913
chr13	75667200	75668200	-0.3167247971898908
chr13	75667300	75668300	0.019720496668881614
chr13	75667400	75668400	0.393462067146741
chr13	75667500	75668500	0.5006913031800805
chr13	75667600	75668600	0.5377079586799455
chr13	75667700	75668700	0.5825142783998527
chr13	75667800	75668800	0.7573506501825249
chr13	75667900	75668900	0.8849977769619248
chr13	75668000	75669000	1.3772898162653464
chr13	75668100	75669100	1.5958914133323494
chr13	75668200	75669200	1.7024001273132998
chr13	75668300	75669300	1.2363438864058498
chr13	75668400	75669400	0.97455305402961
chr13	75668500	75669500	0.9524904854342646
chr13	75668600	75669600	0.7404301560237612
chr13	75668700	75669700	0.2096005424361105
chr13	75668800	75669800	0.2739845956885983
chr13	75668900	75669900	-0.16564217120559038
chr13	75669000	75670000	-1.0853278981808356
chr13	75669100	75670100	-1.6604140227638633
chr13	75669200	75670200	-1.6663675598457877
chr13	75669300	75670300	-1.5778871789393716
chr13	75669400	75670400	-1.7914343721057706
chr13	75669500	75670500	-1.883755240995768
chr13	75669600	75670600	-1.849643056443892
chr13	75669700	75670700	-1.2534918743861598
chr13	75669800	75670800	-1.6878604737007343
chr13	75669900	75670900	-1.2293955885106251
chr13	75671000	75672000	-0.012790175492393127
chr13	75671100	75672100	-0.044691534677093116
chr13	75671200	75672200	-0.22388556869037196
chr13	75671300	75672300	-0.19284032991182606
chr13	75671400	75672400	-0.4329643700639049
chr13	75672300	75673300	-0.3096740648124661
chr13	75672400	75673400	-0.21499455539642412
chr13	75672500	75673500	0.32442791101000323
chr13	75672600	75673600	-0.2680736474597307
chr13	75672700	75673700	-0.4979854641686111
chr13	75672800	75673800	-0.3358960332667625
chr13	75672900	75673900	-0.3768934747990101
chr13	75673000	75674000	-0.0882046017331329
chr13	75673100	75674100	-0.08789727981586754
chr13	75673200	75674200	-0.5777491058476483
chr13	75673300	75674300	-0.3207065624441335
chr13	75673400	75674400	-0.3868852258805078
chr13	75673500	75674500	-0.557000136758385
chr13	75673600	75674600	-0.2875917144380405
chr13	75673700	75674700	-0.11249860775357867
chr13	75673800	75674800	0.41438650547987216
chr13	75673900	75674900	0.5150380438581211
chr13	75674000	75675000	0.3272643584587233
chr13	75674900	75675900	1.1599791101760302
chr13	75675000	75676000	1.291939918383913
chr13	75675100	75676100	1.1728177219548221
chr13	75675200	75676200	0.5439889939111231
chr13	75675300	75676300	0.7500091318234904
chr13	75675400	75676400	0.7843828056366947
chr13	75675500	75676500	0.3081197736084645
chr13	75675600	75676600	-0.41551500469713504
chr13	75675700	75676700	-0.3751468063336684
chr13	75675800	75676800	-0.5606897626844861
chr13	75675900	75676900	-0.5267506006074878
chr13	75676000	75677000	-0.9441761237681865
chr13	75676100	75677100	-1.0189264351975809
chr13	75676200	75677200	-1.0221169780814894
chr13	75676300	75677300	-1.378072758819355
chr13	75676400	75677400	-1.6541867940168125
chr13	75676500	75677500	-1.2089567037917823
chr13	75676600	75677600	-0.7900318522197468
chr13	75676700	75677700	-0.6302855830868608
chr13	75677800	75678800	-0.9937621821953988
chr13	75677900	75678900	-0.4437016778438753
chr13	75678000	75679000	-0.14244272518849754
chr13	75678100	75679100	-0.4551769432843721
chr13	75678200	75679200	-0.4214824045960896
chr13	75678300	75679300	0.04437972800651902
chr13	75678400	75679400	-0.4849580286940712
chr13	75678500	75679500	0.4712072584882793
chr13	75678600	75679600	0.22477205575427275
chr13	75678700	75679700	0.1394195978561356
chr13	75678800	75679800	-0.39975052218358026
chr13	75678900	75679900	-0.08132615416120306
chr13	75679000	75680000	-0.5847875149314469
chr13	75679100	75680100	-0.26607741147042074
chr13	75679200	75680200	0.05432033214219525
chr13	75679300	75680300	-0.002254076922734501
chr13	75679400	75680400	0.3954299199759117
chr13	75679500	75680500	0.3862994356771929
chr13	75679600	75680600	0.23066194157921704
chr13	75679700	75680700	1.1300622803990878
chr13	75679800	75680800	0.7448371760497546
chr13	75679900	75680900	0.2945623129047198
chr13	75680000	75681000	0.7254975428168774
chr13	75680100	75681100	0.7786301954773667
chr13	75680200	75681200	0.5926756739564473
chr13	75680600	75681600	0.5476940223567951
chr13	75681800	75682800	1.575233457614055
chr13	75681900	75682900	0.7613536869251751
chr13	75682000	75683000	1.2303885040293434
chr13	75683100	75684100	1.006560299890508
chr13	75683200	75684200	0.6379617917403552
chr13	75683300	75684300	0.3799954431483322
chr13	75683400	75684400	0.8379820557766104
chr13	75683500	75684500	0.8219760909335738
chr13	75684600	75685600	0.7342713075771289
chr13	75684700	75685700	0.4523197035970177
chr13	75684800	75685800	0.6038286235550132
chr13	75684900	75685900	0.2424359850952381
chr13	75686200	75687200	0.28242082838991184
chr13	75686300	75687300	0.18623065539774025
chr13	75686400	75687400	0.7658181584977981
chr13	75686500	75687500	1.262104289760044
chr13	75686600	75687600	0.9799572379898748
chr13	75686700	75687700	0.9891492350267068
chr13	75686800	75687800	0.9136733424681412
chr13	75686900	75687900	0.4569636380291177
chr13	75687000	75688000	0.4044452375874358
chr13	75687100	75688100	0.4904974936523251
chr13	75687200	75688200	0.8486061516872488
chr13	75687300	75688300	0.9848978044101312
chr13	75687400	75688400	0.1882292238576201
chr13	75687500	75688500	-0.43374397935245457
chr13	75687600	75688600	-0.8124795773820831
chr13	75687700	75688700	-0.5674029816867966
chr13	75687800	75688800	-0.4660745384089287
chr13	75687900	75688900	-0.7649961909557367
chr13	75688000	75689000	-0.8064820163330223
chr13	75688100	75689100	-0.5138430430201912
chr13	75688200	75689200	-1.1221138317333301
chr13	75688300	75689300	-0.7670957685999236
chr13	75688400	75689400	-0.5092621763866005
chr13	75688500	75689500	-0.7378932489672201
chr13	75688600	75689600	-0.5217667081100138
chr13	75688700	75689700	-0.08225877412290424
chr13	75688800	75689800	-0.042256842130207216
chr13	75688900	75689900	0.13359468360995028
chr13	75689000	75690000	0.3863169586449296
chr13	75689100	75690100	0.03795969677434205
chr13	75689200	75690200	0.6037049876454419
chr13	75689300	75690300	0.463970074615469
chr13	75689400	75690400	0.4224864479684303
chr13	75689500	75690500	0.7382326016314786
chr13	75689600	75690600	1.5314380976799185
chr13	75689700	75690700	0.4874288939298722
chr13	75689800	75690800	0.3828140307131801
chr13	75689900	75690900	0.5221975331896992
chr13	75690000	75691000	0.48885353108339963
chr13	75690100	75691100	0.3990637818482017
chr13	75690200	75691200	0.2664727058825957
chr13	75690300	75691300	-0.6215003764538851
chr13	75690400	75691400	-0.8076881706670127
chr13	75690500	75691500	-0.4325541055161617
chr13	75690600	75691600	-1.443568552953577
chr13	75690700	75691700	-2.020317654359935
chr13	75690800	75691800	-2.031810104152174
chr13	75690900	75691900	-1.7988685382857124
chr13	75691000	75692000	-1.5965745210898687
chr13	75691100	75692100	-1.726013749791185
chr13	75691200	75692200	-1.9207969845220123
chr13	75691300	75692300	-1.247226144608873
chr13	75691400	75692400	-0.5461195221211835
chr13	75691500	75692500	-0.8547350448885133
chr13	75691600	75692600	-0.5512752044212537
chr13	75691700	75692700	0.6421415426128357
chr13	75691800	75692800	0.592915225746794
chr13	75691900	75692900	0.2336493559447337
chr13	75692000	75693000	0.45050295740414464
chr13	75692100	75693100	0.9855599771918444
chr13	75692200	75693200	0.7798502184852673
chr13	75692300	75693300	0.3259598678934469
chr13	75692400	75693400	-0.17330112134264186
chr13	75692500	75693500	-0.3519222091860199
chr13	75692600	75693600	-0.04062293252407556
chr13	75692700	75693700	-0.2484605522932734
chr13	75692800	75693800	-0.14945445085204268
chr13	75692900	75693900	-0.3095391655339569
chr13	75693000	75694000	-0.5258648548262435
chr13	75693100	75694100	-1.084580542381707
chr13	75693200	75694200	-0.9768927412166079
chr13	75693300	75694300	0.00798531216602902
chr13	75693400	75694400	0.4395373356944784
chr13	75693500	75694500	0.5086017875156972
chr13	75693600	75694600	0.4289984091425411
chr13	75693700	75694700	0.4157189768799411
chr13	75693800	75694800	0.7801957708523442
chr13	75693900	75694900	1.3100544931366884
chr13	75694000	75695000	1.2585267213594502
chr13	75694100	75695100	1.7155394747116917
chr13	75694200	75695200	2.200773974115353
chr13	75694300	75695300	1.3303323255026425
chr13	75694400	75695400	1.4861646709783878
chr13	75694500	75695500	1.912193672243306
chr13	75694600	75695600	1.6172635203956416
chr13	75694700	75695700	1.7409916952893074
chr13	75694800	75695800	1.2839912261751285
chr13	75694900	75695900	0.9771849959859013
chr13	75695000	75696000	1.0671747025055796
chr13	75695100	75696100	0.596200950390895
chr13	75695200	75696200	-0.3170107935965665
chr13	75695300	75696300	0.2573089186211133
chr13	75695400	75696400	-0.5801263959592907
chr13	75695500	75696500	-1.727592041640213
chr13	75695600	75696600	-1.3419719352761508
chr13	75695700	75696700	-1.68196546235201
chr13	75695800	75696800	-1.7403871085695128
chr13	75695900	75696900	-1.7212314691368449
chr13	75696000	75697000	-1.6791936944801213
chr13	75696100	75697100	-1.5263180593865795
chr13	75696200	75697200	-1.025147419870512
chr13	75696300	75697300	-0.7501786528787192
chr13	75696400	75697400	-0.7632709280401587
chr13	75696500	75697500	-1.0279345739613626
chr13	75696600	75697600	-1.334307112853102
chr13	75696700	75697700	-1.2840078712945802
chr13	75696800	75697800	-1.3275280940690704
chr13	75696900	75697900	-1.1651246729352265
chr13	75697000	75698000	-1.063161223673901
chr13	75697100	75698100	-1.2247600095417668
chr13	75697200	75698200	-1.3652611089157485
chr13	75697300	75698300	-1.5444620918155358
chr13	75697400	75698400	-1.169008135243962
chr13	75697500	75698500	-0.01915642776129769
chr13	75697600	75698600	0.44173657876760736
chr13	75697700	75698700	0.8699486227545649
chr13	75697800	75698800	0.7577316184698276
chr13	75697900	75698900	0.006379788239946181
chr13	75698000	75699000	-0.1324431954969079
chr13	75698100	75699100	0.3203835471021826
chr13	75698200	75699200	0.2329029107698428
chr13	75698300	75699300	-0.1592399708325596
chr13	75698400	75699400	-0.2018226224121968
chr13	75698600	75699600	-0.24832952998539784
chr13	75698700	75699700	-0.07001778285478183
chr13	75698800	75699800	0.9808715240940544
chr13	75698900	75699900	0.9411317573265848
chr13	75699000	75700000	1.7708676297244017
chr13	75699100	75700100	1.0638107518624094
chr13	75699200	75700200	1.0861625187120505
chr13	75699300	75700300	1.3417707062480515
chr13	75699400	75700400	1.1241007535737113
chr13	75699500	75700500	0.9967624592541394
chr13	75699600	75700600	0.4269071558023221
chr13	75699700	75700700	0.14045756196294062
chr13	75699800	75700800	-0.6349689043396454
chr13	75699900	75700900	-0.2158686025830544
chr13	75700000	75701000	-0.7665033643715551
chr13	75700100	75701100	-0.16591211253685467
chr13	75700200	75701200	-0.10240907108241333
chr13	75700300	75701300	-0.1682077204509689
chr13	75700400	75701400	0.3989403805330116
chr13	75700500	75701500	0.4018553837326815
chr13	75700600	75701600	0.7022375886311442
chr13	75700700	75701700	0.8999934613931534
chr13	75700800	75701800	1.4399022480114736
chr13	75700900	75701900	0.9530937242101196
chr13	75701000	75702000	0.3324247927303602
chr13	75701100	75702100	0.1445126748172506
chr13	75701200	75702200	0.08035866888622765
chr13	75701300	75702300	0.05883945969499959
chr13	75701400	75702400	-1.2732564530039092
chr13	75701500	75702500	-0.8974687060263499
chr13	75701600	75702600	-0.6667373202278299
chr13	75701700	75702700	-1.1554505361605187
chr13	75701800	75702800	-1.6906644070054333
chr13	75701900	75702900	-1.0370771634067633
chr13	75702000	75703000	-0.9840293434095173
chr13	75702100	75703100	-0.9537186973177076
chr13	75702200	75703200	-1.1690836607072714
chr13	75702300	75703300	-1.3132366997048746
chr13	75702400	75703400	-0.6089550327991061
chr13	75702500	75703500	-1.2844062339014215
chr13	75702600	75703600	-1.6425870163780143
chr13	75702700	75703700	-1.3377228373624597
chr13	75702800	75703800	-0.9729684239415904
chr13	75702900	75703900	-0.8621705806671933
chr13	75703000	75704000	-0.13639269648704205
chr13	75703100	75704100	-0.17646155989359325
chr13	75703200	75704200	-0.20898504318389607
chr13	75703300	75704300	-0.4812225486574082
chr13	75703400	75704400	-0.2403780207058029
chr13	75703500	75704500	0.5268582396978257
chr13	75703600	75704600	0.2512490087432629
chr13	75703700	75704700	0.0648331430701097
chr13	75703800	75704800	-0.5823864809200724
chr13	75703900	75704900	-0.29871426388737804
chr13	75704000	75705000	-1.0839195451119024
chr13	75704100	75705100	-1.734742800990048
chr13	75704200	75705200	-1.4911392956359086
chr13	75704300	75705300	-0.7555086124161041
chr13	75704400	75705400	-0.9476114688221308
chr13	75704500	75705500	-1.5574859833854475
chr13	75704600	75705600	-1.1862007898394735
chr13	75704700	75705700	-1.2258718640667243
chr13	75704800	75705800	-0.7966155681825
chr13	75704900	75705900	-0.9426481510649968
chr13	75705000	75706000	-0.5040441428459292
chr13	75705200	75706200	0.7157872868881333
chr13	75705300	75706300	0.3392879148687554
chr13	75705400	75706400	-0.1599603653058939
chr13	75705500	75706500	-0.07963252768432275
chr13	75705600	75706600	-0.1657569285833727
chr13	75705700	75706700	0.08005827303808268
chr13	75705800	75706800	-0.3660823521708821
chr13	75705900	75706900	-0.6667661219280021
chr13	75706000	75707000	-0.33362154289552914
chr13	75706100	75707100	-0.9099027437124808
chr13	75706200	75707200	-0.7261326065800564
chr13	75706300	75707300	-0.6572144175549034
chr13	75706400	75707400	-0.0408718009350596
chr13	75706500	75707500	0.1928480260765464
chr13	75706600	75707600	0.09030215997151568
chr13	75706700	75707700	-0.23512911391464986
chr13	75706800	75707800	-0.6665909509384289
chr13	75706900	75707900	-0.6515727144501702
chr13	75707000	75708000	-1.1829370197377855
chr13	75707100	75708100	-0.9469443105820872
chr13	75707200	75708200	-1.3795275931365425
chr13	75707300	75708300	-1.4180455142240231
chr13	75707400	75708400	-1.2641845617838554
chr13	75707500	75708500	-1.5126800937730065
chr13	75707600	75708600	-1.110662084820079
chr13	75707700	75708700	-0.9848319338733592
chr13	75707800	75708800	-0.15588541430604516
chr13	75707900	75708900	0.4991654553338352
chr13	75708000	75709000	0.02205672386348959
chr13	75708100	75709100	-0.4125318453895137
chr13	75708200	75709200	-0.800827874742775
chr13	75708300	75709300	-1.1086457051514829
chr13	75708400	75709400	-2.1592689965112597
chr13	75708500	75709500	-2.9219866566452986
chr13	75708600	75709600	-3.9154444871282714
chr13	75708700	75709700	-4.8864891120212235
chr13	75708800	75709800	-5.874815927171639
chr13	75708900	75709900	-7.273743499908898
chr13	75709000	75710000	-7.643541738694172
chr13	75709100	75710100	-7.910522366502214
chr13	75709200	75710200	-8.238250908458353
chr13	75709300	75710300	-8.909158887015488
chr13	75709400	75710400	-8.304437735171975
chr13	75709500	75710500	-8.060896015833892
chr13	75709600	75710600	-7.289885530130127
chr13	75709700	75710700	-6.851620808073611
chr13	75709800	75710800	-6.551345303580956
chr13	75709900	75710900	-6.188069096717148
chr13	75710000	75711000	-5.054351980761583
chr13	75710100	75711100	-4.428794197491538
chr13	75710200	75711200	-3.769478079878967
chr13	75710300	75711300	-3.895976238444703
chr13	75710400	75711400	-4.214807126121529
chr13	75710500	75711500	-4.799807671089571
chr13	75710600	75711600	-4.918806282111215
chr13	75710700	75711700	-5.415701903146516
chr13	75710800	75711800	-5.691334696169696
chr13	75710900	75711900	-5.613596458581257
chr13	75711000	75712000	-5.973719438445159
chr13	75711100	75712100	-5.808556549899478
chr13	75711200	75712200	-5.67252249787539
chr13	75711300	75712300	-4.263140147078151
chr13	75711400	75712400	-3.561571297874409
chr13	75711500	75712500	-2.6753699853040813
chr13	75711600	75712600	-2.9015946837212185
chr13	75711700	75712700	-1.6226020155445209
chr13	75711800	75712800	-0.8659965516073982
chr13	75711900	75712900	-1.042282144787304
chr13	75712000	75713000	-0.976942849405699
chr13	75712100	75713100	-1.8819209627290907
chr13	75712200	75713200	-1.317872656415395
chr13	75712300	75713300	-1.771324044436514
chr13	75712400	75713400	-1.1633713643967143
chr13	75712500	75713500	-1.0875002950476764
chr13	75712600	75713600	-1.3650424907124077
chr13	75712700	75713700	-1.5949557262213039
chr13	75712800	75713800	-1.9295562844596688
chr13	75712900	75713900	-1.1907000710082525
chr13	75713000	75714000	-1.348390637260615
chr13	75713100	75714100	-1.194723293968431
chr13	75713200	75714200	-1.50794678977244
chr13	75713300	75714300	-1.145073454630975
chr13	75713400	75714400	-1.3951767382071931
chr13	75713500	75714500	-2.222120915236415
chr13	75713600	75714600	-1.0651525266542523
chr13	75713700	75714700	-0.5310953765954536
chr13	75713800	75714800	-0.7448403381754741
chr13	75713900	75714900	-0.8278447643511173
chr13	75714000	75715000	-0.7456755988042671
chr13	75714100	75715100	-0.17940872181128772
chr13	75714200	75715200	-0.9532710804287912
chr13	75714300	75715300	-1.4767053594851616
chr13	75714400	75715400	-1.5552854946815766
chr13	75714500	75715500	-0.920185127038762
chr13	75714600	75715600	-1.4964699008676308
chr13	75714700	75715700	-1.6312520638915096
chr13	75714800	75715800	-1.2498307977087493
chr13	75714900	75715900	-0.6917503808663488
chr13	75715000	75716000	-0.5895905001712198
chr13	75715100	75716100	-0.5734233496861901
chr13	75715200	75716200	-0.8844190417488391
chr13	75715300	75716300	-0.6730629223713355
chr13	75715400	75716400	-0.9253444827938264
chr13	75715500	75716500	-1.3181465497371485
chr13	75715600	75716600	-0.9011885163629296
chr13	75715700	75716700	-0.9173304732291376
chr13	75715800	75716800	-0.9556390717017984
chr13	75715900	75716900	-1.448241840550759
chr13	75716000	75717000	-1.368331292787953
chr13	75716100	75717100	-1.2820759281590282
chr13	75716200	75717200	0.23219790000217494
chr13	75716300	75717300	0.5458083820209225
chr13	75717400	75718400	-1.0053469216962474
chr13	75717500	75718500	-1.0540608991413776
chr13	75717600	75718600	-0.8808076350698814
chr13	75717700	75718700	-1.1701963601953789
chr13	75717800	75718800	-1.3978803804274362
chr13	75717900	75718900	-1.6528079517933918
chr13	75718000	75719000	-0.7558026656323223
chr13	75718100	75719100	-0.23474581461365235
chr13	75718200	75719200	-0.5879466047042348
chr13	75718300	75719300	-1.1286531420025794
chr13	75718400	75719400	-0.27413446011024456
chr13	75718500	75719500	-0.9222737730035696
chr13	75718600	75719600	-0.7225077712987155
chr13	75718700	75719700	-0.5298605036011265
chr13	75718800	75719800	0.07997632937925854
chr13	75718900	75719900	0.5751513081760502
chr13	75719000	75720000	-0.16978648971142127
chr13	75719100	75720100	-0.3438465142856865
chr13	75719200	75720200	-0.3511805482948314
chr13	75719300	75720300	-0.5656512160130581
chr13	75719400	75720400	-0.8968520344831413
chr13	75719500	75720500	-0.8419738098412931
chr13	75719600	75720600	-0.7333473891377625
chr13	75719700	75720700	-1.6040075074288205
chr13	75719800	75720800	-2.141598621844387
chr13	75719900	75720900	-2.1839314334415865
chr13	75720000	75721000	-2.2266532365153378
chr13	75720100	75721100	-2.486442335574304
chr13	75720200	75721200	-3.211188051068204
chr13	75720300	75721300	-2.423049304003833
chr13	75720400	75721400	-2.6917759672094888
chr13	75720500	75721500	-1.5849553079647152
chr13	75720600	75721600	-1.6678400294609808
chr13	75720700	75721700	-1.484502106287955
chr13	75720800	75721800	-1.4917654340179411
chr13	75720900	75721900	-1.7124482285625302
chr13	75721000	75722000	-1.5669381258494661
chr13	75721100	75722100	-1.4163719724872352
chr13	75721200	75722200	-0.8101479908970989
chr13	75721300	75722300	-1.5818668683729806
chr13	75721400	75722400	-1.1414839361002351
chr13	75721900	75722900	-0.6057963271713848
chr13	75722000	75723000	-0.47130612286966245
chr13	75722100	75723100	-1.644620984877955
chr13	75722200	75723200	-1.0685493367938046
chr13	75722300	75723300	-1.4057573913190078
chr13	75722400	75723400	-1.6225782053624689
chr13	75722500	75723500	-1.9623421489871435
chr13	75722600	75723600	-1.944893866109325
chr13	75722700	75723700	-2.033663706606004
chr13	75722800	75723800	-2.091326816682173
chr13	75722900	75723900	-2.4007722932070763
chr13	75723000	75724000	-2.962535838716092
chr13	75723100	75724100	-1.5540780374394936
chr13	75723200	75724200	-2.4589076026756875
chr13	75723300	75724300	-2.1981550851564755
chr13	75723400	75724400	-1.8539134692762849
chr13	75723500	75724500	-1.7024555802992871
chr13	75723600	75724600	-1.7834656849852928
chr13	75723700	75724700	-1.8832585851391936
chr13	75723800	75724800	-2.0999595003095126
chr13	75723900	75724900	-2.0522213910293057
chr13	75724000	75725000	-1.8564359932631282
chr13	75724100	75725100	-1.9471360010758407
chr13	75724200	75725200	-2.1770354219550416
chr13	75724300	75725300	-2.098726799868857
chr13	75724400	75725400	-2.058723941503104
chr13	75724500	75725500	-2.262850408404462
chr13	75724600	75725600	-3.0820353416226403
chr13	75724700	75725700	-2.4893447495449985
chr13	75724800	75725800	-2.6656881171071607
chr13	75724900	75725900	-2.4933790873790485
chr13	75725000	75726000	-2.0066192728355636
chr13	75725100	75726100	-1.954088624204124
chr13	75725200	75726200	-1.5861715743768563
chr13	75725300	75726300	-2.095993987816931
chr13	75725400	75726400	-2.3018296894224988
chr13	75725500	75726500	-2.3315680134081447
chr13	75725600	75726600	-1.3613661124107015
chr13	75725700	75726700	-1.82911144461336
chr13	75725800	75726800	-1.5109730708148392
chr13	75725900	75726900	-2.172002352556131
chr13	75726000	75727000	-2.8820940288164665
chr13	75726100	75727100	-3.239598255496357
chr13	75726200	75727200	-4.076837785348388
chr13	75726300	75727300	-4.0518762696171
chr13	75726400	75727400	-4.639822804631005
chr13	75726500	75727500	-4.413756064506975
chr13	75726600	75727600	-4.92771679119771
chr13	75726700	75727700	-4.55974392523281
chr13	75731300	75732300	-5.22268042721449
chr13	75731400	75732400	-5.605612590183648
chr13	75731500	75732500	-5.060001060380854
chr13	75731600	75732600	-5.606240882268407
chr13	75731700	75732700	-6.303821993626277
chr13	75731800	75732800	-6.879398184564924
chr13	75731900	75732900	-6.822890100065397
chr13	75732000	75733000	-6.402648841934099
chr13	75732100	75733100	-6.220648431938438
chr13	75732200	75733200	-5.7681696072085895
chr13	75732300	75733300	-5.260239014465758
chr13	75732400	75733400	-4.787456018332066
chr13	75732500	75733500	-4.9624893503778855
chr13	75732600	75733600	-4.0977344394261594
chr13	75732700	75733700	-2.9429009763187737
chr13	75733600	75734600	-1.8640473677142828
chr13	75733700	75734700	-3.0062631083569715
chr13	75733800	75734800	-3.559564405992625
chr13	75733900	75734900	-3.3264362912752934
chr13	75734000	75735000	-3.556237825002407
chr13	75734100	75735100	-3.2504050926977635
chr13	75734200	75735200	-2.9126148467557385
chr13	75734300	75735300	-2.821940099444464
chr13	75734400	75735400	-2.7695317818822898
chr13	75734500	75735500	-2.535873402200012
chr13	75734600	75735600	-3.0557527181177284
chr13	75734700	75735700	-1.9737932655483788
chr13	75734800	75735800	-1.8602473870519336
chr13	75734900	75735900	-1.842929338807436
chr13	75735000	75736000	-1.3813546808950061
chr13	75735100	75736100	-1.5556034449162448
chr13	75735200	75736200	-2.221144441270156
chr13	75735300	75736300	-1.6907924216755374
chr13	75735400	75736400	-1.8033607902515991
chr13	75735500	75736500	-2.18468390094706
chr13	75735600	75736600	-0.8718387607255278
chr13	75735700	75736700	-1.4377788735888501
chr13	75735800	75736800	-1.2337227078163189
chr13	75735900	75736900	-1.4573742135819143
chr13	75736000	75737000	-1.4267652548003216
chr13	75736100	75737100	-1.834058037473476
chr13	75736200	75737200	-1.3312272808514554
chr13	75736300	75737300	-1.977362458241528
chr13	75736400	75737400	-1.5410114966951358
chr13	75736500	75737500	-0.8384179263905982
chr13	75736600	75737600	-1.3148883693833515
chr13	75737900	75738900	-4.06204055799016
chr13	75738000	75739000	-3.7491595626751497
chr13	75738100	75739100	-3.759987752538507
chr13	75738200	75739200	-2.7036144372257964
chr13	75738300	75739300	-2.4895168192677892
chr13	75738400	75739400	-2.6841938198947703
chr13	75738500	75739500	-2.06506832117661
chr13	75738600	75739600	-1.4258690707367934
chr13	75738700	75739700	-1.73371816818314
chr13	75738800	75739800	-0.8962110533083221
chr13	75738900	75739900	-0.5977436574275071
chr13	75739000	75740000	-1.868319924607975
chr13	75739100	75740100	-1.5294179810238562
chr13	75739200	75740200	-2.0040340273973745
chr13	75739300	75740300	-2.17989607019265
chr13	75739400	75740400	-1.8698520901013085
chr13	75739500	75740500	-1.911553485856128
chr13	75739600	75740600	-1.2200368333175096
chr13	75739700	75740700	-0.7958405346444637
chr13	75739800	75740800	-1.30852373224464
chr13	75739900	75740900	-1.3997933678389791
chr13	75740000	75741000	-0.13363343958022883
chr13	75740100	75741100	-0.3728966556266496
chr13	75740200	75741200	-0.4629104033080412
chr13	75740300	75741300	-0.2974328945378459
chr13	75740400	75741400	-0.4173104196179364
chr13	75740500	75741500	-0.8151332936010012
chr13	75740600	75741600	-0.7214440690568525
chr13	75740700	75741700	-0.7792473196233662
chr13	75740800	75741800	-0.09267961656931152
chr13	75740900	75741900	-0.3580327440414478
chr13	75741000	75742000	-0.37506552308552216
chr13	75741100	75742100	0.3143564459052148
chr13	75741200	75742200	0.6585660097759299
chr13	75741300	75742300	0.5042008077568989
chr13	75741400	75742400	0.6598566555124702
chr13	75741500	75742500	0.3420976172584171
chr13	75741600	75742600	-0.16859756338460544
chr13	75741700	75742700	-0.02300401495724456
chr13	75741800	75742800	-0.22765347845345835
chr13	75741900	75742900	-0.04816037555094658
chr13	75742000	75743000	-0.15342740265561086
chr13	75742100	75743100	-0.7595507199099436
chr13	75742200	75743200	-0.919939646734467
chr13	75743000	75744000	-1.8257150336072037
chr13	75743100	75744100	-2.103753114315356
chr13	75743200	75744200	-2.217625125007527
chr13	75743300	75744300	-2.4243480411166987
chr13	75743400	75744400	-2.5371494952787543
chr13	75743500	75744500	-2.70588608513776
chr13	75743600	75744600	-2.684673685289824
chr13	75743700	75744700	-2.4109616932676667
chr13	75743800	75744800	-2.082909634828553
chr13	75743900	75744900	-2.4669282709174034
chr13	75744000	75745000	-1.6745036064233618
chr13	75744100	75745100	-1.7314657518595158
chr13	75744200	75745200	-1.0780176536181658
chr13	75744300	75745300	-1.1213792042520532
chr13	75744400	75745400	-1.2642611169993494
chr13	75744500	75745500	-1.0446407249481633
chr13	75744600	75745600	-0.35464978052100793
chr13	75744700	75745700	-0.7899909878390687
chr13	75744800	75745800	-0.8118596819537871
chr13	75744900	75745900	-0.7953341859452983
chr13	75745000	75746000	-0.8150091829930749
chr13	75745100	75746100	-0.35748983872903817
chr13	75745200	75746200	-0.9379818357254472
chr13	75745300	75746300	-0.5668518330165119
chr13	75745400	75746400	-0.1868388231685784
chr13	75745500	75746500	-0.22331138190644675
chr13	75745600	75746600	-0.6839744895451406
chr13	75745700	75746700	-0.7828648198165191
chr13	75745800	75746800	-1.1993366054094234
chr13	75745900	75746900	-0.9746322515330698
chr13	75746000	75747000	-0.9269439909933532
chr13	75746100	75747100	-1.023825355834204
chr13	75746200	75747200	-1.1025346833555838
chr13	75746300	75747300	-1.1761590128386672
chr13	75746400	75747400	-0.9843489376549572
chr13	75746500	75747500	-0.976251973194859
chr13	75746600	75747600	-0.8852995475384012
chr13	75746700	75747700	-0.27141576851184346
chr13	75746800	75747800	-0.057305542213826076
chr13	75746900	75747900	0.06075588081079562
chr13	75747000	75748000	-0.7967635160427858
chr13	75747100	75748100	-0.9095624253907664
chr13	75747200	75748200	-1.1407504147063847
chr13	75747300	75748300	-0.850265436502874
chr13	75747400	75748400	-0.7520322228031453
chr13	75747500	75748500	-0.11967479580057334
chr13	75747600	75748600	0.06278141042435903
chr13	75747700	75748700	-0.3410237205333822
chr13	75747800	75748800	0.33458792936254056
chr13	75747900	75748900	0.3957556126028289
chr13	75748000	75749000	1.1767024982099419
chr13	75748100	75749100	1.0604293831725369
chr13	75748200	75749200	1.6552279974895492
chr13	75748300	75749300	0.6628690420612289
chr13	75748400	75749400	0.5453419262191881
chr13	75748500	75749500	0.3879116479021471
chr13	75748600	75749600	0.3797671485311789
chr13	75748700	75749700	0.5789375968419752
chr13	75748800	75749800	0.2596648195819625
chr13	75748900	75749900	-0.5402597921846201
chr13	75749000	75750000	-0.6627067733637602
chr13	75749100	75750100	-0.4569862946709695
chr13	75749200	75750200	-0.25692612614158145
chr13	75749300	75750300	-0.1256184224657151
chr13	75751200	75752200	-2.178736505138528
chr13	75751300	75752300	-1.7175033411367044
chr13	75751400	75752400	-1.4756393763849478
chr13	75751500	75752500	-2.8086305360404946
chr13	75751600	75752600	-2.433514392934962
chr13	75751700	75752700	-2.271690788281132
chr13	75751800	75752800	-2.681273839117886
chr13	75751900	75752900	-2.9365674312476253
chr13	75752000	75753000	-2.157988835162137
chr13	75752100	75753100	-2.0462116631134206
chr13	75752200	75753200	-1.318514523651959
chr13	75752300	75753300	-1.871096264993096
chr13	75752400	75753400	-2.568236948381293
chr13	75752500	75753500	-1.2861218694474696
chr13	75752600	75753600	-1.296869455910419
chr13	75752700	75753700	-1.3834984645115962
chr13	75752800	75753800	-0.7676852123420387
chr13	75752900	75753900	-0.18548776673015085
chr13	75753000	75754000	-0.6124364526880796
chr13	75753100	75754100	-0.5013061758940207
chr13	75753200	75754200	-0.5715949170161698
chr13	75753300	75754300	-0.1701139809889099
chr13	75753400	75754400	0.05814450961205639
chr13	75753500	75754500	0.2861852600992875
chr13	75753600	75754600	-0.06548744163769303
chr13	75753700	75754700	0.04936176171131047
chr13	75753800	75754800	-0.8874118976887649
chr13	75753900	75754900	-1.4153739817320137
chr13	75754000	75755000	-1.2501280144381692
chr13	75754100	75755100	-1.7490330775121017
chr13	75754200	75755200	-1.2870398112040868
chr13	75754300	75755300	-1.5941816445471808
chr13	75754400	75755400	-1.3323971226225506
chr13	75754500	75755500	-1.784725664165732
chr13	75754600	75755600	-1.9801729149142409
chr13	75754700	75755700	-2.3622620019049934
chr13	75754800	75755800	-1.3068219410776405
chr13	75754900	75755900	-1.8050492877389488
chr13	75755000	75756000	-1.7588525296829958
chr13	75755100	75756100	-1.270963639220874
chr13	75755200	75756200	-1.167983137517648
chr13	75755300	75756300	-1.316877388402761
chr13	75755400	75756400	-1.6724129297852703
chr13	75755500	75756500	-1.7635183828564112
chr13	75755600	75756600	-1.6595360190422443
chr13	75755700	75756700	-1.659129696481728
chr13	75755800	75756800	-1.8580051302822924
chr13	75755900	75756900	-0.8325714409280314
chr13	75756000	75757000	-0.9737424499427175
chr13	75756100	75757100	-1.3858243251420728
chr13	75756200	75757200	-1.6586691097397683
chr13	75756300	75757300	-1.1853643859181786
chr13	75756400	75757400	-0.8289861346181059
chr13	75756500	75757500	-0.6611690044864073
chr13	75756600	75757600	-0.2779728143428429
chr13	75756700	75757700	0.23251146223527386
chr13	75756800	75757800	0.2136682953756455
chr13	75756900	75757900	0.4654830560908307
chr13	75757000	75758000	0.8059726343109536
chr13	75757100	75758100	1.3788357590041769
chr13	75757200	75758200	1.0052345605404829
chr13	75757300	75758300	0.7864908791779512
chr13	75757400	75758400	0.6153975436464464
chr13	75757500	75758500	0.85901414065639
chr13	75757700	75758700	0.488144190945324
chr13	75757800	75758800	0.28509545138795794
chr13	75757900	75758900	-0.20197949608980825
chr13	75758000	75759000	-0.7666843410142968
chr13	75758100	75759100	-0.9080759718456476
chr13	75758200	75759200	-0.09596261584662516
chr13	75758300	75759300	-0.21536423175599675
chr13	75758400	75759400	0.4832658158866041
chr13	75758500	75759500	0.1201696186647494
chr13	75758600	75759600	0.5867310001105188
chr13	75758700	75759700	0.8275410372508154
chr13	75758800	75759800	1.6621753249351754
chr13	75758900	75759900	1.940254702859688
chr13	75759000	75760000	1.7014711130300577
chr13	75759100	75760100	1.3203955629093844
chr13	75759200	75760200	0.6459361114505747
chr13	75759300	75760300	1.0477308622120949
chr13	75759400	75760400	-0.0303554907157796
chr13	75759500	75760500	0.2829436630800565
chr13	75759600	75760600	-0.2271817173835974
chr13	75759700	75760700	-0.2524044229639481
chr13	75759800	75760800	-0.537814977922923
chr13	75759900	75760900	-0.9786427460618482
chr13	75760000	75761000	-0.6096756032428596
chr13	75760100	75761100	-0.7957170408216473
chr13	75760200	75761200	-0.6422014774299301
chr13	75760300	75761300	-1.01392674729753
chr13	75760400	75761400	-0.6843630836879634
chr13	75760500	75761500	-0.5275671286149977
chr13	75760600	75761600	0.17505845082146854
chr13	75760700	75761700	0.2075135692455813
chr13	75760800	75761800	-0.13860698285705356
chr13	75760900	75761900	-0.07617486703900962
chr13	75761000	75762000	0.2639314887483761
chr13	75761100	75762100	0.7852147456676731
chr13	75761200	75762200	0.7424633130044379
chr13	75761300	75762300	0.8819821125421596
chr13	75761400	75762400	1.133500373946913
chr13	75761500	75762500	1.3058228388779942
chr13	75761600	75762600	0.7480172467279306
chr13	75761700	75762700	0.5470893379185039
chr13	75761800	75762800	0.3389637206898117
chr13	75761900	75762900	0.2616470980502147
chr13	75762000	75763000	-0.13316395905211406
chr13	75762100	75763100	-0.3745122513406477
chr13	75762200	75763200	-0.38291978858457776
chr13	75762300	75763300	-0.8322479133325629
chr13	75762400	75763400	-0.6040085075630393
chr13	75762500	75763500	-1.1077900148464386
chr13	75762600	75763600	-0.9009766415842884
chr13	75762700	75763700	-0.9633177871462332
chr13	75762800	75763800	-0.14574728446262242
chr13	75762900	75763900	-0.4090993664302056
chr13	75763000	75764000	-0.5174477015429219
chr13	75763100	75764100	-0.5469407178179813
chr13	75763200	75764200	-1.0397594305116735
chr13	75763300	75764300	-0.7733895229673131
chr13	75763400	75764400	-0.583979951884993
chr13	75763500	75764500	-0.2806461747761162
chr13	75763600	75764600	-0.32933227314945
chr13	75763700	75764700	-0.36035836271622695
chr13	75763800	75764800	-1.0746423260355231
chr13	75763900	75764900	-0.5705697080999008
chr13	75764000	75765000	-0.2118219305169578
chr13	75764100	75765100	0.32961544177070684
chr13	75764200	75765200	0.957667680277693
chr13	75764300	75765300	1.7419356737678524
chr13	75766300	75767300	-0.7441584721009821
chr13	75766400	75767400	-0.30723233034161834
chr13	75766500	75767500	0.4392409976299447
chr13	75766600	75767600	0.4605846765232832
chr13	75766700	75767700	0.5715906611408967
chr13	75766800	75767800	0.17654301394096714
chr13	75766900	75767900	0.4130425907238465
chr13	75767000	75768000	0.608862052985042
chr13	75767100	75768100	0.8455687816807571
chr13	75767200	75768200	0.3721438637259049
chr13	75767300	75768300	1.1262771289560345
chr13	75767400	75768400	0.8501105535773338
chr13	75767500	75768500	0.8206330164466882
chr13	75767600	75768600	0.6378321848613975
chr13	75767700	75768700	0.5048986804318835
chr13	75767800	75768800	0.5162836933674559
chr13	75767900	75768900	0.09671481564836357
chr13	75768000	75769000	-0.765455854498354
chr13	75768100	75769100	-1.3098864647226292
chr13	75768200	75769200	-1.8894646247099904
chr13	75768300	75769300	-2.3762335422146665
chr13	75768400	75769400	-1.8022636559363865
chr13	75768500	75769500	-2.126819442495307
chr13	75768600	75769600	-1.8319106851857865
chr13	75768700	75769700	-1.3162464211792508
chr13	75768800	75769800	-1.228258692091065
chr13	75768900	75769900	-1.4227701373725323
chr13	75769000	75770000	-0.8691069225257722
chr13	75769100	75770100	-1.1931860236122107
chr13	75769200	75770200	-0.3178295451971676
chr13	75769300	75770300	-0.461357845776814
chr13	75769400	75770400	-0.8838275404057367
chr13	75769500	75770500	-0.5195710343426132
chr13	75769600	75770600	-0.03175431431363578
chr13	75769700	75770700	-0.4261912871661151
chr13	75769800	75770800	-0.31092470102253195
chr13	75769900	75770900	0.02596921460376713
chr13	75770000	75771000	0.1283080604481447
chr13	75770100	75771100	0.34182927756324416
chr13	75770200	75771200	-0.34194586256030235
chr13	75770300	75771300	-0.21701208872654607
chr13	75770400	75771400	-0.0927079043413474
chr13	75770500	75771500	-0.0599950353338077
chr13	75771700	75772700	-1.8548426465514816
chr13	75771800	75772800	-1.9941284321919408
chr13	75771900	75772900	-1.5143907607596248
chr13	75772000	75773000	-1.8419514936919876
chr13	75772100	75773100	-1.4731720231543055
chr13	75772200	75773200	-0.992285392840381
chr13	75772300	75773300	-1.4126443441190342
chr13	75772400	75773400	-1.1471213842831385
chr13	75772500	75773500	-1.0530568122693538
chr13	75772600	75773600	-0.9437946001637016
chr13	75772700	75773700	-0.5201598177356362
chr13	75772800	75773800	-0.04672817525514472
chr13	75772900	75773900	-0.2832641500753333
chr13	75773000	75774000	0.0862625102358483
chr13	75773100	75774100	-0.4184896313391616
chr13	75773200	75774200	-0.3804126103979213
chr13	75773300	75774300	-0.11283382680549944
chr13	75773400	75774400	-0.6895520040010238
chr13	75773500	75774500	-0.7540200384274254
chr13	75773600	75774600	-0.6457691982043657
chr13	75773700	75774700	-0.010642840179663571
chr13	75773800	75774800	-0.3926479817266346
chr13	75773900	75774900	-0.7875888091359389
chr13	75774000	75775000	-1.3093568900915202
chr13	75774100	75775100	-1.1851453480504135
chr13	75774200	75775200	-1.3109388095800494
chr13	75774300	75775300	-1.73798567530621
chr13	75774400	75775400	-1.6988431097648748
chr13	75774500	75775500	-1.4221614741998707
chr13	75774600	75775600	-1.448726408689457
chr13	75774700	75775700	-1.811152142247264
chr13	75774800	75775800	-1.8366234899165057
chr13	75774900	75775900	-1.7395570801217497
chr13	75775000	75776000	-1.2990701052780156
chr13	75775100	75776100	-0.8641110435981846
chr13	75776300	75777300	-0.054300010013324254
chr13	75776400	75777400	-0.06531473794089902
chr13	75776500	75777500	-0.08205314587961046
chr13	75776600	75777600	-0.051337506575817066
chr13	75777700	75778700	0.6043739858582873
chr13	75777800	75778800	0.4465045177649402
chr13	75777900	75778900	0.6849268185123089
chr13	75778000	75779000	0.44551614404747636
chr13	75778100	75779100	0.1838246592274064
chr13	75778200	75779200	0.2175860854566374
chr13	75778300	75779300	-0.1956304216876497
chr13	75778400	75779400	-0.6356812456601929
chr13	75778500	75779500	-0.8774083083011258
chr13	75778600	75779600	-0.7049865055432504
chr13	75778700	75779700	-1.0460936264018732
chr13	75778800	75779800	-1.0033251824379572
chr13	75778900	75779900	-1.5363889649488391
chr13	75779000	75780000	-1.6825731348709205
chr13	75779100	75780100	-1.6086727460911443
chr13	75779200	75780200	-2.1362693089986524
chr13	75779300	75780300	-1.4357556559565985
chr13	75779400	75780400	-1.5407579394450035
chr13	75779500	75780500	-1.3920075548354631
chr13	75779600	75780600	-1.3246547962875377
chr13	75779700	75780700	-1.1641449908418473
chr13	75779800	75780800	-1.724746372867586
chr13	75779900	75780900	-1.3258958886366454
chr13	75780000	75781000	-0.40124906640480923
chr13	75781300	75782300	-6.9930922554044725
chr13	75781400	75782400	-7.084475565259298
chr13	75781500	75782500	-6.997462892269392
chr13	75781600	75782600	-6.850586282886165
chr13	75781700	75782700	-6.883293273025642
chr13	75781800	75782800	-7.694874828738039
chr13	75781900	75782900	-6.726252172780932
chr13	75782000	75783000	-5.213369402489577
chr13	75782100	75783100	-6.031173084443925
chr13	75782200	75783200	-5.686677158100765
chr13	75782300	75783300	-4.773848195890769
chr13	75782400	75783400	-4.6144187165319055
chr13	75782500	75783500	-4.497421999838257
chr13	75782600	75783600	-4.579349625011557
chr13	75782700	75783700	-4.606542390653822
chr13	75782800	75783800	-3.66324943485742
chr13	75782900	75783900	-3.612636458125857
chr13	75783000	75784000	-3.4030082990405566
chr13	75783100	75784100	-3.0177580139176743
chr13	75783200	75784200	-2.982331917468044
chr13	75783300	75784300	-3.1539022077273615
chr13	75783400	75784400	-2.423336691965805
chr13	75783500	75784500	-2.4504602007554213
chr13	75783600	75784600	-2.0930060853891903
chr13	75783700	75784700	-1.9291487885220349
chr13	75783800	75784800	-1.3510561254323592
chr13	75783900	75784900	-1.7113702189995623
chr13	75784000	75785000	-1.83273773417018
chr13	75784100	75785100	-1.499853185720328
chr13	75784200	75785200	-1.0576833985200336
chr13	75784300	75785300	-1.4421990820415258
chr13	75784400	75785400	-1.9425752251951425
chr13	75784500	75785500	-2.0021667425468355
chr13	75784600	75785600	-2.038914406929988
chr13	75784700	75785700	-2.5534042390313263
chr13	75784800	75785800	-2.5578876411025573
chr13	75784900	75785900	-2.299787553938101
chr13	75785000	75786000	-1.9753253044323928
chr13	75785100	75786100	-1.4698123141195878
chr13	75785200	75786200	-1.6090037778626762
chr13	75785300	75786300	-1.344530664443048
chr13	75785400	75786400	-1.0919939099905762
chr13	75785500	75786500	-0.3946609920588489
chr13	75785600	75786600	-0.038757831062270716
chr13	75785700	75786700	0.5019848797459949
chr13	75785800	75786800	-0.04722220554414658
chr13	75785900	75786900	-0.013170491521823348
chr13	75786000	75787000	-0.11903158461356932
chr13	75786100	75787100	-0.020466711208792114
chr13	75786200	75787200	0.5535049069763479
chr13	75786300	75787300	0.6689997069476737
chr13	75786400	75787400	0.7076029302823796
chr13	75786500	75787500	0.1706656404036194
chr13	75786600	75787600	-0.6013669466007092
chr13	75786700	75787700	-0.5715856933254626
chr13	75786800	75787800	-0.2602460450315334
chr13	75786900	75787900	-0.24251105359620875
chr13	75787000	75788000	-0.4215134693737373
chr13	75787100	75788100	-0.9664261182882374
chr13	75787200	75788200	-1.3515132935402978
chr13	75787300	75788300	-1.5794431362663326
chr13	75787400	75788400	-1.5781157500071492
chr13	75788500	75789500	1.1421106810071286
chr13	75788600	75789600	1.428340589306162
chr13	75788700	75789700	1.0204690468309423
chr13	75788800	75789800	1.8493993613315405
chr13	75788900	75789900	1.3838439790346222
chr13	75789000	75790000	1.6285548289131124
chr13	75789100	75790100	1.1478074972801895
chr13	75789200	75790200	1.1001644741798138
chr13	75789300	75790300	1.4352665306936774
chr13	75789400	75790400	1.1059962495552131
chr13	75789500	75790500	0.7924950193377639
chr13	75789600	75790600	1.0584262266790694
chr13	75789700	75790700	1.1512283664786769
chr13	75789800	75790800	0.5235872687367084
chr13	75789900	75790900	0.999832659312508
chr13	75790000	75791000	0.7646756672487116
chr13	75790100	75791100	0.635636356930519
chr13	75790200	75791200	0.002277256357313966
chr13	75790300	75791300	-0.4947903567789781
chr13	75790400	75791400	-0.12717507583284282
chr13	75790500	75791500	-0.2976643546816992
chr13	75790600	75791600	-0.5208746610988603
chr13	75790700	75791700	-0.34111530550756297
chr13	75790800	75791800	-0.034509457806964496
chr13	75790900	75791900	-0.5554208528801997
chr13	75791000	75792000	-0.42685729571490033
chr13	75791100	75792100	-1.0790007197122384
chr13	75791200	75792200	-0.9134709968932432
chr13	75791300	75792300	-0.7864646859877082
chr13	75791400	75792400	-1.08850052818759
chr13	75791500	75792500	-0.5539328336679697
chr13	75791600	75792600	-0.5505454305199491
chr13	75791700	75792700	-0.8332276094304157
chr13	75791800	75792800	-0.6161406161531201
chr13	75791900	75792900	-0.20705069385200534
chr13	75792000	75793000	0.046592247183056816
chr13	75792100	75793100	0.4190748986833743
chr13	75792200	75793200	1.3816547613598975
chr13	75792300	75793300	1.6877951230540658
chr13	75792400	75793400	2.1647607925584538
chr13	75792500	75793500	1.89865938210646
chr13	75792600	75793600	1.7323967156019529
chr13	75792700	75793700	1.916837383634584
chr13	75792800	75793800	1.76065978722323
chr13	75792900	75793900	1.6133259531785509
chr13	75793000	75794000	1.7301474345133674
chr13	75793100	75794100	1.7943091814794612
chr13	75793200	75794200	1.010156366774463
chr13	75793300	75794300	0.7354145236306111
chr13	75793400	75794400	-0.12475035020888366
chr13	75793500	75794500	-0.2878874959225583
chr13	75793600	75794600	-0.33735836394377483
chr13	75793700	75794700	-0.9453564605352552
chr13	75793800	75794800	-1.4895739061127051
chr13	75793900	75794900	-1.5609078893532875
chr13	75794000	75795000	-2.3570387734466127
chr13	75794100	75795100	-2.7587057174575547
chr13	75794200	75795200	-3.259358009584933
chr13	75794300	75795300	-3.2743028629022466
chr13	75794400	75795400	-2.4464246036348443
chr13	75794500	75795500	-2.4417992546557787
chr13	75794600	75795600	-2.6546078472497077
chr13	75794700	75795700	-2.067713444878867
chr13	75794800	75795800	-1.6984739995704652
chr13	75794900	75795900	-1.2975447899900865
chr13	75795000	75796000	-0.32867805386938637
chr13	75795100	75796100	0.1834991174191308
chr13	75795200	75796200	0.5520866933264552
chr13	75795300	75796300	0.6781582833661597
chr13	75795400	75796400	0.3827364947841885
chr13	75795500	75796500	0.7822029295750886
chr13	75795600	75796600	1.1112724698672856
chr13	75795700	75796700	2.235492678805485
chr13	75795800	75796800	1.6801920781917257
chr13	75795900	75796900	1.868527239719545
chr13	75796000	75797000	1.5540902570740018
chr13	75796100	75797100	1.0709598930651716
chr13	75796200	75797200	1.2311400654275997
chr13	75796300	75797300	1.4629829870338449
chr13	75796400	75797400	1.1760189974166078
chr13	75796500	75797500	1.145797029412141
chr13	75796600	75797600	1.4068078070598355
chr13	75796700	75797700	0.5400387815634311
chr13	75796800	75797800	0.7215869865116569
chr13	75796900	75797900	0.619408187741718
chr13	75797000	75798000	0.4073846291633916
chr13	75797100	75798100	0.4849321772002174
chr13	75797200	75798200	0.8771713790850277
chr13	75797300	75798300	0.4720848715481756
chr13	75797400	75798400	0.3682311499628238
chr13	75797500	75798500	0.2846967539773566
chr13	75797600	75798600	0.16982988339632352
chr13	75797700	75798700	-0.07585018987680389
chr13	75797800	75798800	0.1346343226085394
chr13	75797900	75798900	0.01230446061291044
chr13	75798000	75799000	-0.0830399220849396
chr13	75798100	75799100	0.2354519856141319
chr13	75798200	75799200	-0.7130556853955549
chr13	75798300	75799300	-0.7474998264098646
chr13	75798400	75799400	-0.4998086927346222
chr13	75798500	75799500	-0.680717523200082
chr13	75798600	75799600	-0.8529253256923831
chr13	75798700	75799700	-0.5579334428756713
chr13	75798800	75799800	-0.4760932300252293
chr13	75798900	75799900	-0.07354745184994005
chr13	75799000	75800000	0.4285608585176321
chr13	75799100	75800100	-0.4246140988228986
chr13	75799200	75800200	0.13963121177554347
chr13	75799300	75800300	-0.18658902516560685
chr13	75799400	75800400	-0.16746178503800607
chr13	75799500	75800500	-0.3880629767121492
chr13	75799600	75800600	-0.5828845601446963
chr13	75799700	75800700	-0.39174499178842426
chr13	75799800	75800800	0.0098753497734391
chr13	75799900	75800900	0.0013114859646208511
chr13	75800000	75801000	0.07598267342947426
chr13	75800100	75801100	0.4673563057327368
chr13	75800200	75801200	0.2025823631773545
chr13	75800300	75801300	0.7713681783711466
chr13	75800400	75801400	1.2322012480941813
chr13	75801300	75802300	0.3233651337910284
chr13	75801400	75802400	-0.3196599233174045
chr13	75801500	75802500	-0.05045573224559885
chr13	75801600	75802600	-0.10017966263610713
chr13	75801700	75802700	-0.30071475717883195
chr13	75801800	75802800	-0.733851376019515
chr13	75801900	75802900	-0.8097226497413137
chr13	75802000	75803000	-1.6634050368976805
chr13	75802100	75803100	-1.5236128633807295
chr13	75802200	75803200	-1.5091607189094074
chr13	75802300	75803300	-1.3867908746825568
chr13	75802400	75803400	-1.3943030959539309
chr13	75802500	75803500	-1.9201199677045688
chr13	75802600	75803600	-1.985930086575752
chr13	75802700	75803700	-1.484614677566234
chr13	75802800	75803800	-1.339108867657654
chr13	75802900	75803900	-0.8198985064613946
chr13	75803000	75804000	-0.18821877572713142
chr13	75803100	75804100	-0.3217707768117205
chr13	75803200	75804200	0.6493275319044071
chr13	75803300	75804300	0.2045099623294344
chr13	75803400	75804400	0.4535198398619868
chr13	75803500	75804500	0.7032147179220787
chr13	75803600	75804600	0.6834717202065258
chr13	75803700	75804700	0.4145243399812708
chr13	75803800	75804800	0.9966135792373252
chr13	75803900	75804900	1.3981383841291202
chr13	75804000	75805000	1.4828529139724185
chr13	75804100	75805100	1.7331067036554515
chr13	75804200	75805200	1.2661962874241155
chr13	75804300	75805300	2.064236643157439
chr13	75804400	75805400	2.210202391498148
chr13	75804500	75805500	2.8082087923251486
chr13	75804600	75805600	2.7378899221337543
chr13	75804700	75805700	3.014038977704891
chr13	75804800	75805800	2.4394103031781027
chr13	75804900	75805900	2.0494271757175007
chr13	75805000	75806000	2.056970650831402
chr13	75805100	75806100	1.5130126900025702
chr13	75805200	75806200	1.1346397394976484
chr13	75805300	75806300	0.5981508184964356
chr13	75805400	75806400	0.6095327257473461
chr13	75805500	75806500	0.17397337043479186
chr13	75805600	75806600	0.4040280086234068
chr13	75805700	75806700	0.07903935341213325
chr13	75805800	75806800	0.017569319409710363
chr13	75805900	75806900	0.25829909949541874
chr13	75806000	75807000	0.49989641961509157
chr13	75806100	75807100	0.94577699572905
chr13	75806200	75807200	1.3657381448246946
chr13	75806300	75807300	1.5128269509297807
chr13	75806400	75807400	1.4652141801690644
chr13	75806500	75807500	1.5425937069208422
chr13	75806600	75807600	1.2254494349008516
chr13	75806700	75807700	1.2331876819057752
chr13	75806800	75807800	1.6806539467130321
chr13	75806900	75807900	1.4651654317928773
chr13	75807000	75808000	1.1268882931276325
chr13	75807100	75808100	0.8227497001807172
chr13	75807200	75808200	0.8920246908994502
chr13	75807300	75808300	0.6592621225866137
chr13	75807400	75808400	0.7730172671816651
chr13	75807500	75808500	0.2292260484041465
chr13	75807600	75808600	-0.16014277654086947
chr13	75807700	75808700	-0.4625253128187154
chr13	75807800	75808800	-0.8257351211216067
chr13	75807900	75808900	-0.5480994071205756
chr13	75808000	75809000	-0.4126197112170837
chr13	75808100	75809100	-0.4306565780199501
chr13	75808200	75809200	-0.7567515668338884
chr13	75808300	75809300	-0.20388861625254973
chr13	75808400	75809400	-1.1910330953764612
chr13	75808500	75809500	-1.0894132566127337
chr13	75808600	75809600	-0.4927643297705436
chr13	75808700	75809700	-0.011883322396575195
chr13	75808800	75809800	-0.3026944251278557
chr13	75811200	75812200	0.313602749047523
chr13	75811300	75812300	0.9697575420909028
chr13	75811400	75812400	0.6861729861553447
chr13	75811500	75812500	0.09631223957020853
chr13	75811600	75812600	0.10828014795557116
chr13	75811700	75812700	0.1985276179402361
chr13	75811800	75812800	-0.026326191357297333
chr13	75811900	75812900	-0.10446415680055808
chr13	75812000	75813000	-0.8451502588326006
chr13	75812100	75813100	-0.44649141353993604
chr13	75812200	75813200	-0.5633986014761099
chr13	75812300	75813300	-0.42182349143589737
chr13	75812400	75813400	-0.14678258793604285
chr13	75812500	75813500	-0.26859771258546444
chr13	75812600	75813600	-0.3058067788821109
chr13	75812700	75813700	0.05865059253504084
chr13	75812800	75813800	0.4210606957271085
chr13	75812900	75813900	0.20035750498530386
chr13	75813000	75814000	0.8535236998343164
chr13	75813100	75814100	0.4141007314750823
chr13	75813200	75814200	0.8392451331275846
chr13	75813300	75814300	0.4044786262875393
chr13	75813400	75814400	0.6308404441138491
chr13	75813500	75814500	0.9899341297864164
chr13	75813600	75814600	0.7452595359364297
chr13	75813700	75814700	0.8821093604424866
chr13	75813800	75814800	1.149976058849125
chr13	75813900	75814900	1.4060000463121085
chr13	75814000	75815000	1.8737299001918843
chr13	75814100	75815100	1.2692110999393402
chr13	75814200	75815200	0.7741514926935761
chr13	75814300	75815300	0.8308530662851085
chr13	75814400	75815400	-0.1441189405778171
chr13	75814500	75815500	-0.2200330344630816
chr13	75814600	75815600	0.8802361336947182
chr13	75814700	75815700	0.4717681759204458
chr13	75814800	75815800	0.4811682077165859
chr13	75814900	75815900	0.3765633878722208
chr13	75815000	75816000	-0.16386011952023047
chr13	75815100	75816100	-0.030785053949800037
chr13	75815200	75816200	-0.0975101058826438
chr13	75815300	75816300	0.17835067241786828
chr13	75815400	75816400	0.9653003300338312
chr13	75815500	75816500	0.2701555696139639
chr13	75815600	75816600	-0.4324507253316733
chr13	75815700	75816700	-0.7594736240848583
chr13	75815800	75816800	-1.1404874305516346
chr13	75815900	75816900	-0.7541226013988225
chr13	75816000	75817000	-0.26210553059549374
chr13	75816100	75817100	0.8422768286963692
chr13	75816200	75817200	1.323581524639282
chr13	75816300	75817300	1.6411685348960992
chr13	75816400	75817400	1.7999591907182086
chr13	75816500	75817500	1.7393574156282474
chr13	75816600	75817600	1.4262555231440812
chr13	75816700	75817700	1.780576522461882
chr13	75816800	75817800	1.6544148835752257
chr13	75816900	75817900	1.2758430849011135
chr13	75817000	75818000	0.9124715061197463
chr13	75817100	75818100	0.1703139407908895
chr13	75817200	75818200	-0.2371910485011866
chr13	75817300	75818300	-0.5470892708589258
chr13	75817400	75818400	-0.13514973619045625
chr13	75817500	75818500	0.7962266580312921
chr13	75817600	75818600	1.1759896352314922
chr13	75817700	75818700	1.4276401679617152
chr13	75817800	75818800	1.5811300457230035
chr13	75817900	75818900	1.8544554950767989
chr13	75818000	75819000	1.9758882563097357
chr13	75818100	75819100	2.491124585413216
chr13	75818200	75819200	2.798363605317859
chr13	75818300	75819300	2.5535569131633507
chr13	75818400	75819400	1.813232453550255
chr13	75818500	75819500	1.8822514904595349
chr13	75818600	75819600	2.013724685766773
chr13	75818700	75819700	1.8744285468583264
chr13	75818800	75819800	1.8272302413684247
chr13	75818900	75819900	2.187610237905804
chr13	75819000	75820000	1.7825213135017663
chr13	75819100	75820100	1.6434435877174667
chr13	75819200	75820200	1.3999327916624025
chr13	75819300	75820300	1.4607834576127086
chr13	75819400	75820400	1.780827674310059
chr13	75819500	75820500	1.4802177855737932
chr13	75819600	75820600	0.9190658721087036
chr13	75819700	75820700	0.5607131781381496
chr13	75819800	75820800	0.4305235969826315
chr13	75819900	75820900	0.20405617476521115
chr13	75820000	75821000	0.3902665485293407
chr13	75820100	75821100	0.03694991644019456
chr13	75820200	75821200	0.6018369881121735
chr13	75820300	75821300	0.9156253184150068
chr13	75820400	75821400	0.4855637733037394
chr13	75820500	75821500	0.4310810157052791
chr13	75820600	75821600	1.0222812630193714
chr13	75820700	75821700	1.52169423052237
chr13	75820800	75821800	1.3142933949540978
chr13	75820900	75821900	0.9685778561477516
chr13	75821000	75822000	0.9865191672441289
chr13	75821100	75822100	1.3146736425000034
chr13	75821200	75822200	0.7648077388066743
chr13	75821300	75822300	0.3480292175404684
chr13	75821400	75822400	0.7974977437027121
chr13	75821500	75822500	0.549749752625863
chr13	75821600	75822600	0.11871266381736575
chr13	75821700	75822700	-0.4210748780957943
chr13	75821800	75822800	0.10223483521870168
chr13	75822800	75823800	-0.5516036032301894
chr13	75822900	75823900	-0.6641230602728699
chr13	75823000	75824000	-0.5483297463247404
chr13	75823100	75824100	-0.7729732165101226
chr13	75823200	75824200	-0.7402464864369601
chr13	75823300	75824300	-0.801406683214573
chr13	75823400	75824400	-0.6951920385452953
chr13	75823500	75824500	-0.4371041955191421
chr13	75823600	75824600	0.17280311921014824
chr13	75823700	75824700	-0.478055640748777
chr13	75823800	75824800	-0.4612081603740188
chr13	75823900	75824900	-0.3078858356176931
chr13	75824000	75825000	-0.07900386263481686
chr13	75824100	75825100	-0.38970920418828003
chr13	75824200	75825200	-0.6219965748641769
chr13	75824300	75825300	-0.7376310788716245
chr13	75824400	75825400	-0.6543986959947455
chr13	75824500	75825500	-0.4623438088780248
chr13	75824600	75825600	-0.4176430705923364
chr13	75824700	75825700	-0.22491382275858127
chr13	75824800	75825800	0.9077684809281564
chr13	75824900	75825900	0.6952600895865951
chr13	75825000	75826000	0.24867581137260755
chr13	75825100	75826100	0.8031950279232846
chr13	75825200	75826200	0.8917375768213219
chr13	75825300	75826300	0.84844342925311
chr13	75825400	75826400	0.6026704229304429
chr13	75825500	75826500	0.6317893683258526
chr13	75825600	75826600	0.2490756725424985
chr13	75825700	75826700	0.3631667935586581
chr13	75825800	75826800	0.30787979485354666
chr13	75825900	75826900	0.1294889840007674
chr13	75826000	75827000	0.008853498151263886
chr13	75826100	75827100	0.21001465930641744
chr13	75826200	75827200	0.3559879570823253
chr13	75826300	75827300	0.02608802155775773
chr13	75826400	75827400	0.27930383409398657
chr13	75826500	75827500	-0.2519382307717808
chr13	75826600	75827600	-0.3325511453767035
chr13	75826700	75827700	-0.3495230810360289
chr13	75826800	75827800	-0.8156895366448135
chr13	75826900	75827900	-0.4056503614493915
chr13	75827000	75828000	-0.5009593574749105
chr13	75827100	75828100	0.05121080973913472
chr13	75827200	75828200	0.08105396226859987
chr13	75827300	75828300	0.2194977720090469
chr13	75827400	75828400	0.9762784226948356
chr13	75827500	75828500	1.2242693424254576
chr13	75827600	75828600	1.1640515747351778
chr13	75827700	75828700	1.7911811271819202
chr13	75827800	75828800	1.5655537031154532
chr13	75827900	75828900	1.6579715173237584
chr13	75828000	75829000	2.1534397356535293
chr13	75828100	75829100	1.211317852177722
chr13	75828200	75829200	0.8438331848421223
chr13	75828300	75829300	1.1306069736580522
chr13	75828400	75829400	0.30101600324464056
chr13	75828500	75829500	0.8495578604046212
chr13	75828600	75829600	1.037832838250428
chr13	75828700	75829700	0.5222678456878097
chr13	75828800	75829800	-0.07321257905668656
chr13	75828900	75829900	0.2339495408675405
chr13	75829000	75830000	0.0047210427396886905
chr13	75829100	75830100	0.8420076870154671
chr13	75829200	75830200	1.3543112663742745
chr13	75829300	75830300	0.7352258736252639
chr13	75829400	75830400	0.17789119085497393
chr13	75829500	75830500	-0.7648948182784944
chr13	75829600	75830600	-1.4674233620411197
chr13	75829700	75830700	-1.7587650835541482
chr13	75829800	75830800	-0.8648762736615093
chr13	75829900	75830900	-2.0027639830414605
chr13	75830000	75831000	-1.6368212361333354
chr13	75830100	75831100	-2.267296441146688
chr13	75830200	75831200	-2.5606594677513552
chr13	75830300	75831300	-2.3587023010403474
chr13	75830400	75831400	-1.7465261968737822
chr13	75830500	75831500	-1.6358450199288117
chr13	75830600	75831600	-0.8961582014581643
chr13	75830700	75831700	-1.2358237689832106
chr13	75830800	75831800	-1.13104342009257
chr13	75830900	75831900	-0.9818053593662392
chr13	75831000	75832000	-1.1845650616990033
chr13	75831100	75832100	-0.7369584786800049
chr13	75831200	75832200	-0.4221997539463516
chr13	75831300	75832300	-0.04991589299348473
chr13	75831400	75832400	0.24626300954816635
chr13	75831500	75832500	0.7557901682569783
chr13	75831600	75832600	0.5739521429447547
chr13	75831700	75832700	1.2746605430542786
chr13	75831800	75832800	0.8099816513082899
chr13	75831900	75832900	0.7320818141683951
chr13	75832000	75833000	0.7308873162975028
chr13	75832100	75833100	0.8987483726081588
chr13	75832200	75833200	1.0309394501122215
chr13	75832300	75833300	0.8817835223757781
chr13	75832400	75833400	0.6278679682470865
chr13	75832500	75833500	0.7364962801229402
chr13	75832600	75833600	0.6556951328119704
chr13	75832700	75833700	0.5712995884765294
chr13	75832800	75833800	0.7610474479164189
chr13	75832900	75833900	0.9768363553070992
chr13	75833000	75834000	0.6124930923241804
chr13	75833100	75834100	-0.03732888254827739
chr13	75833200	75834200	-0.6463322212105971
chr13	75833300	75834300	-0.5676556303405544
chr13	75833400	75834400	-0.1698755262397775
chr13	75833500	75834500	-0.3248119203854152
chr13	75833600	75834600	-0.7936849904414641
chr13	75833700	75834700	-1.2686413768075868
chr13	75833800	75834800	-1.0358910396019576
chr13	75833900	75834900	-1.021780533672998
chr13	75834000	75835000	-0.45345918852757555
chr13	75834100	75835100	-0.642385600517552
chr13	75834200	75835200	-0.36111794263338665
chr13	75834300	75835300	-0.8309764508000208
chr13	75834400	75835400	-0.9574875778162528
chr13	75834500	75835500	-1.1578675833050902
chr13	75834600	75835600	-0.653496090049083
chr13	75834700	75835700	-0.07357779823151507
chr13	75834800	75835800	0.06944973311890501
chr13	75834900	75835900	0.14022331211598596
chr13	75835000	75836000	-0.1935020121270178
chr13	75835100	75836100	-0.6635609179403966
chr13	75835200	75836200	-0.42788847804002295
chr13	75835300	75836300	0.2409764140330936
chr13	75835400	75836400	0.07011484555662985
chr13	75835500	75836500	-0.19713973858010125
chr13	75835600	75836600	0.15655440615797753
chr13	75835700	75836700	-0.2673458978896612
chr13	75835800	75836800	-0.7957074966341294
chr13	75835900	75836900	0.1048757299241104
chr13	75836000	75837000	-0.21388950398941906
chr13	75836100	75837100	0.6661848603042931
chr13	75836200	75837200	0.6107759102381416
chr13	75836300	75837300	0.23173772760476205
chr13	75836400	75837400	0.2538093578661576
chr13	75836500	75837500	0.5877879242845042
chr13	75836600	75837600	0.20591065318496465
chr13	75836700	75837700	0.21779408423723512
chr13	75836800	75837800	0.895620514946193
chr13	75836900	75837900	0.33954579244584265
chr13	75837000	75838000	0.6243905646857693
chr13	75837100	75838100	0.4986081014036979
chr13	75837200	75838200	0.2009165743125018
chr13	75837300	75838300	0.4839642383660221
chr13	75837400	75838400	0.4242836061152557
chr13	75838500	75839500	1.5173134989210957
chr13	75838600	75839600	1.4190200544615486
chr13	75838700	75839700	0.8688911353877611
chr13	75839800	75840800	2.6160676163335763
chr13	75839900	75840900	2.9376760802715913
chr13	75840000	75841000	2.3789082732829803
chr13	75840100	75841100	1.8070782856492065
chr13	75840200	75841200	1.9846781447498008
chr13	75840300	75841300	2.613746838764923
chr13	75840400	75841400	2.2335026676641423
chr13	75840500	75841500	2.278363459699445
chr13	75840600	75841600	2.095008634550765
chr13	75840700	75841700	1.998145043280915
chr13	75840800	75841800	2.1774690086788984
chr13	75840900	75841900	2.4659179974872787
chr13	75841000	75842000	3.1836876010009583
chr13	75841100	75842100	3.0329999057114776
chr13	75841200	75842200	2.5867926884883263
chr13	75841300	75842300	2.148423231113228
chr13	75841400	75842400	1.7940439809527204
chr13	75841500	75842500	1.0932773663502806
chr13	75841600	75842600	0.9083404736999198
chr13	75841700	75842700	1.1529686633518508
chr13	75841800	75842800	0.6304061027066123
chr13	75841900	75842900	0.015236278974738482
chr13	75842000	75843000	-0.8856182688918806
chr13	75842100	75843100	-0.7606091807548566
chr13	75842200	75843200	-0.4735424675432718
chr13	75842300	75843300	-0.2559506107875552
chr13	75842400	75843400	0.6049294572591144
chr13	75842500	75843500	0.9640911920504104
chr13	75842600	75843600	1.0229558041879308
chr13	75842700	75843700	0.2987911406935613
chr13	75842800	75843800	-0.13214729603927758
chr13	75842900	75843900	-0.4336265007157769
chr13	75843000	75844000	-0.24209690304144116
chr13	75843100	75844100	0.08741501241517484
chr13	75843200	75844200	0.0296703251008097
chr13	75843300	75844300	-0.5095361643881929
chr13	75843400	75844400	-1.2012298974387214
chr13	75843500	75844500	-1.5053700302773734
chr13	75843600	75844600	-0.9636249180542492
chr13	75843700	75844700	-0.6151589070839601
chr13	75843800	75844800	-0.1706610602547739
chr13	75843900	75844900	0.20829912948189253
chr13	75844000	75845000	0.3651730101716727
chr13	75844100	75845100	-0.01289890421630124
chr13	75844200	75845200	-0.1920860006842803
chr13	75844300	75845300	0.38048033385221786
chr13	75844400	75845400	1.2904793846286395
chr13	75844500	75845500	1.728016176564221
chr13	75844600	75845600	1.391522249907151
chr13	75844700	75845700	1.7758585346542837
chr13	75844800	75845800	1.7616379900901915
chr13	75844900	75845900	1.6018258307420952
chr13	75845000	75846000	1.8170668973998463
chr13	75845100	75846100	1.5173840378299983
chr13	75845200	75846200	1.1536377714660897
chr13	75845300	75846300	1.2871353146025764
chr13	75845400	75846400	0.2883478617237702
chr13	75845500	75846500	0.4035130858446506
chr13	75845600	75846600	0.3696579085856286
chr13	75845700	75846700	0.470651907620381
chr13	75845800	75846800	-0.1564064624722959
chr13	75845900	75846900	-0.07460686696517524
chr13	75846000	75847000	-0.11938893573814705
chr13	75847100	75848100	0.9000188934025554
chr13	75847200	75848200	0.8372053610453529
chr13	75847300	75848300	1.2921568356762807
chr13	75847400	75848400	1.3095933515773797
chr13	75847500	75848500	1.7010246687553463
chr13	75847600	75848600	1.8615497642446104
chr13	75847700	75848700	2.063977781578681
chr13	75847800	75848800	1.4393614633402432
chr13	75847900	75848900	1.3762879258048288
chr13	75848000	75849000	1.2658410505016133
chr13	75848100	75849100	1.2986768082515625
chr13	75848200	75849200	1.7913404813582734
chr13	75848300	75849300	0.9307900124292536
chr13	75848400	75849400	0.6267960543665201
chr13	75848500	75849500	-0.09769203316563728
chr13	75848600	75849600	0.12186147048383066
chr13	75848700	75849700	-0.09135905007563276
chr13	75848800	75849800	0.20466075994730468
chr13	75848900	75849900	-0.2892941328242976
chr13	75849000	75850000	-0.41032934040090946
chr13	75849100	75850100	-0.2184688433096032
chr13	75849200	75850200	-0.8908523248550742
chr13	75849300	75850300	-1.1053798367585412
chr13	75849400	75850400	-1.8442274988634044
chr13	75849500	75850500	-1.7161050911117586
chr13	75849600	75850600	-2.182998103103587
chr13	75849700	75850700	-1.9889300773221117
chr13	75849800	75850800	-1.9781105049102423
chr13	75849900	75850900	-1.2733734092756406
chr13	75850000	75851000	-1.3843190972169281
chr13	75850100	75851100	-1.4599821947547276
chr13	75850200	75851200	-0.6135837759440331
chr13	75850300	75851300	-0.8112406634756351
chr13	75850400	75851400	-0.11008825824831088
chr13	75850500	75851500	0.4207060982428089
chr13	75850600	75851600	0.6491137885576063
chr13	75850700	75851700	0.3238024093643176
chr13	75850800	75851800	0.17648127566595848
chr13	75850900	75851900	-0.35500384882496105
chr13	75851000	75852000	0.07629306818590334
chr13	75851100	75852100	0.2179309526278569
chr13	75851200	75852200	-0.2421260049032443
chr13	75851300	75852300	0.13017199842969618
chr13	75851400	75852400	0.5405655630797576
chr13	75851500	75852500	-0.1602854989762414
chr13	75851600	75852600	-0.4181806669491763
chr13	75851700	75852700	-0.0003110072756374634
chr13	75851800	75852800	0.3624738087456128
chr13	75851900	75852900	0.8646392928838821
chr13	75852000	75853000	0.6102285294269743
chr13	75852100	75853100	0.9046947225677376
chr13	75852200	75853200	0.8675068146367433
chr13	75852300	75853300	1.0965741672301872
chr13	75852400	75853400	1.121839224111431
chr13	75852500	75853500	1.1961434253704315
chr13	75852600	75853600	1.4159337113675847
chr13	75852700	75853700	1.2498202542671906
chr13	75852800	75853800	0.6727054419897416
chr13	75852900	75853900	0.14443197877619465
chr13	75853000	75854000	0.4948090472659576
chr13	75853100	75854100	0.055531385113465837
chr13	75853200	75854200	0.029898719621001955
chr13	75853300	75854300	-0.35198219190725005
chr13	75853400	75854400	-0.7014422105267433
chr13	75853500	75854500	0.3726920522718389
chr13	75853600	75854600	0.7786893694526908
chr13	75853700	75854700	0.9845727449050784
chr13	75853800	75854800	1.2627050435394351
chr13	75853900	75854900	1.3921286492546334
chr13	75854000	75855000	0.7571811235685355
chr13	75854100	75855100	0.9390959197594656
chr13	75854200	75855200	0.9843610286418047
chr13	75854300	75855300	1.8041894899798168
chr13	75854400	75855400	2.1525427850546084
chr13	75854500	75855500	1.3284683380142477
chr13	75854600	75855600	1.1144254833836962
chr13	75854700	75855700	0.3685592179635269
chr13	75854800	75855800	0.4256854778441391
chr13	75854900	75855900	0.6271782021289768
chr13	75855000	75856000	1.0226176181909068
chr13	75855100	75856100	1.3624492765308651
chr13	75855200	75856200	1.7790967457709763
chr13	75855300	75856300	0.8984064460253197
chr13	75855400	75856400	0.3923677553213257
chr13	75855500	75856500	0.3209228619636164
chr13	75855600	75856600	0.3238048222547201
chr13	75855700	75856700	1.2539120143787963
chr13	75855800	75856800	1.3508582716646906
chr13	75855900	75856900	1.5058333002694406
chr13	75856000	75857000	1.754355887492066
chr13	75856100	75857100	0.8185335136979399
chr13	75856200	75857200	0.3419218173726676
chr13	75856300	75857300	0.7332380042296677
chr13	75856400	75857400	0.7522852191995852
chr13	75856500	75857500	0.416177117011477
chr13	75856600	75857600	-0.06653694791284513
chr13	75856700	75857700	-0.637075018986917
chr13	75856800	75857800	-0.18100256303844
chr13	75856900	75857900	-0.041019313777732935
chr13	75857000	75858000	0.04193186424553023
chr13	75857100	75858100	0.06536256012893975
chr13	75857200	75858200	0.2348295957350117
chr13	75857300	75858300	0.25872429747593995
chr13	75857400	75858400	0.3005052240084725
chr13	75857500	75858500	0.5865776448512908
chr13	75857600	75858600	0.7746796135247307
chr13	75857700	75858700	1.3910965503318995
chr13	75857800	75858800	0.9020907497199246
chr13	75857900	75858900	0.06160841597860772
chr13	75858000	75859000	-0.023149111170409263
chr13	75858100	75859100	0.7705380911228714
chr13	75858200	75859200	1.0174098012536283
chr13	75858300	75859300	1.427088897338221
chr13	75858400	75859400	1.4373312370613642
chr13	75858500	75859500	1.0050675554812774
chr13	75858600	75859600	0.8789712371470348
chr13	75858700	75859700	0.1290793719775266
chr13	75858800	75859800	0.276775539283833
chr13	75858900	75859900	0.3159877300433032
chr13	75859000	75860000	0.19279709157941377
chr13	75859100	75860100	-0.8196955098079631
chr13	75859200	75860200	-1.1704290299015792
chr13	75859300	75860300	-1.5546919894407782
chr13	75859400	75860400	-1.1909103304010071
chr13	75859500	75860500	-0.8054023603827113
chr13	75859600	75860600	-0.3943550402715382
chr13	75859700	75860700	0.4030665962613607
chr13	75859800	75860800	0.463824133626122
chr13	75859900	75860900	1.3415624359006992
chr13	75860000	75861000	1.0887939538777975
chr13	75860100	75861100	1.717106896717746
chr13	75860200	75861200	1.961946296957652
chr13	75860300	75861300	1.6765446008142897
chr13	75860400	75861400	1.5693372121971003
chr13	75860500	75861500	1.8805700877465001
chr13	75860600	75861600	1.4410541006871969
chr13	75860700	75861700	0.8700444275086421
chr13	75860800	75861800	0.8770494533798767
chr13	75860900	75861900	0.07657918593266579
chr13	75861000	75862000	-0.2005807701036608
chr13	75861100	75862100	-0.4700536260773335
chr13	75861200	75862200	-0.8513559563163614
chr13	75861300	75862300	-0.4935488229050955
chr13	75861400	75862400	-0.5759236916174816
chr13	75861500	75862500	-1.31786365543859
chr13	75861600	75862600	-0.8675333857273348
chr13	75863300	75864300	1.71961866708149
chr13	75863400	75864400	1.7844086386583526
chr13	75863500	75864500	1.8610139078073693
chr13	75864600	75865600	0.3811542947673373
chr13	75864700	75865700	0.09339085196811348
chr13	75864800	75865800	0.67615576794719
chr13	75864900	75865900	1.0893019509562714
chr13	75865000	75866000	0.8416097804570283
chr13	75865100	75866100	1.2495370872148284
chr13	75865200	75866200	0.5936149782284935
chr13	75865300	75866300	0.17234694209378446
chr13	75865400	75866400	0.665588543946053
chr13	75865500	75866500	0.31605999759044995
chr13	75865600	75866600	0.4063883184495661
chr13	75865700	75866700	0.6260559280162697
chr13	75865800	75866800	0.3064769641993109
chr13	75865900	75866900	-0.36205107017224014
chr13	75866000	75867000	-0.03378464758993022
chr13	75866100	75867100	0.12485689801672273
chr13	75866200	75867200	0.4535770602075487
chr13	75866300	75867300	0.5156678762685285
chr13	75866400	75867400	-0.16119680674414213
chr13	75866500	75867500	-0.4794233688366552
chr13	75866600	75867600	-0.8110869116116765
chr13	75866700	75867700	-0.918887872027994
chr13	75866800	75867800	-1.5597786472763593
chr13	75866900	75867900	-1.7553611642505318
chr13	75867000	75868000	-1.766343915202464
chr13	75867100	75868100	-2.1964637725887357
chr13	75867200	75868200	-2.296816339056896
chr13	75867300	75868300	-2.1527780155956653
chr13	75867400	75868400	-1.6652713042236875
chr13	75867500	75868500	-1.8493518725993001
chr13	75867600	75868600	-1.5456821076285459
chr13	75867700	75868700	-1.306834326512009
chr13	75867800	75868800	-0.4260015916959257
chr13	75867900	75868900	-0.3680647837437886
chr13	75868000	75869000	0.18113689348714074
chr13	75868100	75869100	0.28961780377985985
chr13	75868200	75869200	-0.2985349488566825
chr13	75868300	75869300	-0.5699909356563595
chr13	75868400	75869400	-1.2877723027214336
chr13	75868500	75869500	-1.440725878326667
chr13	75868600	75869600	-1.8596635231507042
chr13	75868700	75869700	-2.149162546875633
chr13	75868800	75869800	-2.3653378421389695
chr13	75868900	75869900	-2.4307306486488445
chr13	75869000	75870000	-2.7594339516745263
chr13	75869100	75870100	-2.2871203885927325
chr13	75869200	75870200	-1.7886003705574853
chr13	75869300	75870300	-1.5690542389171371
chr13	75869400	75870400	-1.5105513409226206
chr13	75869500	75870500	-0.9232355677363208
chr13	75869600	75870600	-0.5416022674906608
chr13	75869700	75870700	-0.30482441015317097
chr13	75869800	75870800	-0.6013476673857232
chr13	75869900	75870900	-0.09546416376018288
chr13	75870000	75871000	-0.25663323266669413
chr13	75870100	75871100	-0.5855631059428701
chr13	75870200	75871200	-0.2729481916443317
chr13	75870300	75871300	0.2523357027050249
chr13	75870400	75871400	0.8176263360801834
chr13	75870500	75871500	0.6974946828671237
chr13	75870600	75871600	0.3345148168497781
chr13	75870700	75871700	0.5653650699990992
chr13	75870800	75871800	0.9042927573991234
chr13	75870900	75871900	0.5424918303711251
chr13	75871000	75872000	0.16674172729660636
chr13	75871100	75872100	0.5047182327473655
chr13	75871200	75872200	0.2579646657340993
chr13	75871300	75872300	-0.2510786496371408
chr13	75871400	75872400	-0.2475923540030883
chr13	75871500	75872500	-0.3319239099181876
chr13	75871600	75872600	-0.1024747135661629
chr13	75871700	75872700	-0.09280012946777608
chr13	75871800	75872800	-0.7982890994257571
chr13	75871900	75872900	-0.8007932635540065
chr13	75872000	75873000	-0.1494702731806489
chr13	75872100	75873100	-0.23830872102263626
chr13	75872200	75873200	-0.19409931162583824
chr13	75872300	75873300	-0.18223263188205946
chr13	75872400	75873400	-0.14412657286121489
chr13	75872500	75873500	-0.15145782291486318
chr13	75872600	75873600	0.20881676848844907
chr13	75872700	75873700	-0.3290660542230645
chr13	75872800	75873800	0.513726114860303
chr13	75873900	75874900	-0.4833843805754979
chr13	75874000	75875000	-0.7524622456078202
chr13	75874100	75875100	-0.8418675857793902
chr13	75874200	75875200	-1.1581694347801073
chr13	75874300	75875300	-0.9405246812195612
chr13	75874400	75875400	-0.7366307471674124
chr13	75874500	75875500	-1.0099469044924496
chr13	75874600	75875600	-1.1129704344460758
chr13	75874700	75875700	-0.9298329651655428
chr13	75874800	75875800	-0.23433795178576985
chr13	75874900	75875900	-0.4484754781247037
chr13	75875000	75876000	-0.7549952649429119
chr13	75875100	75876100	-0.6135407513507527
chr13	75875200	75876200	-0.7564557758358543
chr13	75875300	75876300	-0.9441055017402744
chr13	75875400	75876400	-2.0020023200062664
chr13	75875500	75876500	-1.88289693278418
chr13	75875600	75876600	-1.859298781224341
chr13	75875700	75876700	-1.6841244407456553
chr13	75875800	75876800	-2.3027929142975188
chr13	75875900	75876900	-1.9432355403145376
chr13	75876000	75877000	-1.4349285208446163
chr13	75876100	75877100	-1.4074532840596488
chr13	75876200	75877200	-1.2413852525131284
chr13	75876300	75877300	-1.8097429854573703
chr13	75876400	75877400	-0.9141816740723734
chr13	75876500	75877500	-0.8436887999403434
chr13	75876600	75877600	-0.8682337607014841
chr13	75876700	75877700	-1.1400716305238368
chr13	75876800	75877800	-1.0812502305111806
chr13	75876900	75877900	-2.0154376554182765
chr13	75877000	75878000	-2.3665767916861133
chr13	75877100	75878100	-2.710903042326525
chr13	75877200	75878200	-2.2705983325146875
chr13	75877300	75878300	-1.8794488165067345
chr13	75877400	75878400	-1.9459529709507888
chr13	75877500	75878500	-1.8791198359428969
chr13	75877600	75878600	-1.8343865030428737
chr13	75877700	75878700	-1.5285777730697097
chr13	75877800	75878800	-0.6266339059715493
chr13	75877900	75878900	-0.07996973181054944
chr13	75878000	75879000	-0.4587098406826349
chr13	75878100	75879100	-0.4854358211871796
chr13	75878200	75879200	-0.10680439166042306
chr13	75878300	75879300	0.3100541641589823
chr13	75878400	75879400	0.8906268722247049
chr13	75878500	75879500	1.203331254188029
chr13	75878600	75879600	0.9424650875064384
chr13	75878700	75879700	1.4037303680253643
chr13	75878800	75879800	0.9221130197647844
chr13	75878900	75879900	1.4111487595810623
chr13	75879000	75880000	1.3503309682790374
chr13	75879100	75880100	1.260929675372498
chr13	75879200	75880200	0.7103976130339358
chr13	75879300	75880300	0.02579014301052684
chr13	75879400	75880400	-0.3688869650887671
chr13	75879500	75880500	-0.2620322999422121
chr13	75879600	75880600	0.044873773715763066
chr13	75879700	75880700	-0.8704774291903631
chr13	75879800	75880800	-1.0415635868819246
chr13	75879900	75880900	-1.5308297678033884
chr13	75880000	75881000	-0.789661403587639
chr13	75880100	75881100	-0.3357954362494893
chr13	75880200	75881200	-0.08048200982758001
chr13	75880300	75881300	0.17728294980487627
chr13	75880400	75881400	0.19498627813604028
chr13	75880500	75881500	-0.3419894223362834
chr13	75884000	75885000	-0.7450585342218726
chr13	75884100	75885100	-0.6798612961581372
chr13	75884200	75885200	-0.754483231566789
chr13	75884300	75885300	-0.6943972364998199
chr13	75885400	75886400	0.35966875131667325
chr13	75885500	75886500	0.00808019290737487
chr13	75885600	75886600	-0.2768924241259199
chr13	75885700	75886700	-0.6701327804434745
chr13	75885800	75886800	-0.6006776061120627
chr13	75885900	75886900	-0.9791506106429748
chr13	75886000	75887000	-0.8294836806073499
chr13	75886100	75887100	-1.5082432872114462
chr13	75886200	75887200	-0.5918657202574511
chr13	75886300	75887300	-0.8734358607928883
chr13	75886400	75887400	-1.3759670680715472
chr13	75886500	75887500	-1.694949247885454
chr13	75886600	75887600	-1.122426613267557
chr13	75886700	75887700	-0.8319248317292124
chr13	75886800	75887800	-0.8031194316146499
chr13	75886900	75887900	-0.6319393929881069
chr13	75887000	75888000	-0.26607455928876694
chr13	75887100	75888100	0.07225220664329407
chr13	75887200	75888200	0.7726353070131434
chr13	75887300	75888300	0.7486384369806005
chr13	75887400	75888400	0.6464234312485512
chr13	75887500	75888500	1.3680174304496622
chr13	75887600	75888600	1.4739873921162825
chr13	75887700	75888700	0.9763261187234392
chr13	75887800	75888800	0.7625546124719034
chr13	75887900	75888900	0.5281335705131865
chr13	75888000	75889000	-0.21653926560942552
chr13	75888100	75889100	-1.1016066088472212
chr13	75888200	75889200	-1.5999095907698386
chr13	75888300	75889300	-1.7898011780801386
chr13	75888400	75889400	-1.207908969862463
chr13	75888500	75889500	-1.15255911683309
chr13	75888600	75889600	-1.0312666552611534
chr13	75888700	75889700	-0.7324624529930694
chr13	75888800	75889800	-0.5566794869298787
chr13	75888900	75889900	-0.21858287720102687
chr13	75889000	75890000	-0.4677628778170906
chr13	75889100	75890100	0.3574029947602819
chr13	75889200	75890200	-0.0003039119673773976
chr13	75889300	75890300	-0.16935680043936044
chr13	75889400	75890400	-0.11294365669200615
chr13	75889500	75890500	0.06469279501294736
chr13	75889600	75890600	-0.00842620911788768
chr13	75889700	75890700	-0.18537030946208646
chr13	75889800	75890800	-0.4395159681206304
chr13	75889900	75890900	-1.2248048826047733
chr13	75890100	75891100	-1.0269626196939154
chr13	75890800	75891800	-1.9829346265659744
chr13	75890900	75891900	-1.667336190319894
chr13	75891000	75892000	-1.4012723725181278
chr13	75891100	75892100	-1.7803713933118042
chr13	75891200	75892200	-1.3302571473377982
chr13	75891300	75892300	-1.6762065742045933
chr13	75891400	75892400	-1.8233770603651709
chr13	75891500	75892500	-2.0064842601071207
chr13	75891600	75892600	-2.2175413355675566
chr13	75891700	75892700	-2.0807464269942035
chr13	75891800	75892800	-2.052372547916811
chr13	75891900	75892900	-1.883510997921637
chr13	75892000	75893000	-2.2873128109199388
chr13	75892100	75893100	-2.672792179009086
chr13	75892200	75893200	-2.75909666439648
chr13	75892300	75893300	-2.1911020066109783
chr13	75892400	75893400	-2.2419702567751
chr13	75892500	75893500	-2.2548142628923395
chr13	75892600	75893600	-2.551427589312665
chr13	75892700	75893700	-2.923808832553255
chr13	75892800	75893800	-3.0237532238066938
chr13	75892900	75893900	-2.715641536306544
chr13	75893000	75894000	-2.69453326353984
chr13	75893100	75894100	-2.1793343556845057
chr13	75893200	75894200	-2.103487265675676
chr13	75893300	75894300	-1.79134832113603
chr13	75893400	75894400	-1.3289670963874545
chr13	75893500	75894500	-1.60252712403095
chr13	75893600	75894600	-1.5998854980957715
chr13	75893700	75894700	-1.1015288956375968
chr13	75893800	75894800	-1.5284953358653302
chr13	75893900	75894900	-1.7052461137935884
chr13	75894000	75895000	-1.4955106459256922
chr13	75894100	75895100	-1.6109954461906395
chr13	75894200	75895200	-1.6125595458084183
chr13	75894300	75895300	-2.228829835946756
chr13	75894400	75895400	-2.21089394411803
chr13	75894500	75895500	-1.7404046339429171
chr13	75894600	75895600	-1.6968665880061815
chr13	75894700	75895700	-1.8236981969351649
chr13	75894800	75895800	-1.4538933241032457
chr13	75894900	75895900	-1.2054167762431238
chr13	75895000	75896000	-0.9703776883036679
chr13	75895100	75896100	-0.19462559195539866
chr13	75895200	75896200	-0.30218388377481936
chr13	75895300	75896300	0.6731752965777473
chr13	75895400	75896400	0.5677640508341654
chr13	75895500	75896500	0.3794787207335536
chr13	75895600	75896600	0.794457608268055
chr13	75895700	75896700	0.904744649107593
chr13	75895800	75896800	1.3683416916857714
chr13	75895900	75896900	0.6954415257283001
chr13	75896000	75897000	-0.052282682444663976
chr13	75896100	75897100	-0.3988729862111082
chr13	75896200	75897200	-0.2359725170305789
chr13	75896300	75897300	-0.9059202196860788
chr13	75896400	75897400	-1.2137694388317148
chr13	75896500	75897500	-1.0381852836830423
chr13	75896600	75897600	-0.9504034758718922
chr13	75896700	75897700	-1.0737699837141814
chr13	75896800	75897800	-1.9867803397982229
chr13	75896900	75897900	-1.4395291078307593
chr13	75897000	75898000	-1.1008158287459175
chr13	75897100	75898100	-1.1818233902636446
chr13	75897200	75898200	-1.529498747234307
chr13	75897300	75898300	-0.9709298250393948
chr13	75897400	75898400	-0.5624337018715908
chr13	75897500	75898500	-0.6061493675057443
chr13	75897600	75898600	-0.6037792124625407
chr13	75897700	75898700	-0.5442739385888583
chr13	75897800	75898800	0.17868133984391787
chr13	75897900	75898900	-0.050006602514260624
chr13	75898000	75899000	0.30666728033379104
chr13	75898100	75899100	-0.09187255197239158
chr13	75898200	75899200	-0.22436742389422226
chr13	75898300	75899300	-0.5165391839561733
chr13	75898400	75899400	-0.5832958322966321
chr13	75898500	75899500	-0.5379223592882072
chr13	75898600	75899600	-0.8465696105988655
chr13	75898700	75899700	-1.0461497378660491
chr13	75898800	75899800	-1.36356523874121
chr13	75898900	75899900	-1.2030961644985136
chr13	75899000	75900000	-1.2618229795651754
chr13	75899100	75900100	-0.8769351138211768
chr13	75899200	75900200	-0.5164715926148604
chr13	75899300	75900300	-0.754246741175551
chr13	75899600	75900600	-1.4286422638627403
chr13	75899700	75900700	-0.19686323256906885
chr13	75899800	75900800	-0.3363031631317792
chr13	75899900	75900900	-0.6585961304587974
chr13	75900000	75901000	-0.923344891113342
chr13	75900100	75901100	-1.1018769760604172
chr13	75900200	75901200	-0.9855844528947092
chr13	75900300	75901300	-0.8505243076857258
chr13	75900400	75901400	-1.4307898964040426
chr13	75900500	75901500	-1.4103745181180174
chr13	75900600	75901600	-0.2370828418035145
chr13	75900700	75901700	-0.5969954963171833
chr13	75900800	75901800	-0.4813923807778226
chr13	75900900	75901900	0.04324803437690725
chr13	75901000	75902000	0.5885128816239596
chr13	75901100	75902100	1.4213673507577451
chr13	75901200	75902200	0.5792778236477827
chr13	75901300	75902300	0.6939817457409563
chr13	75901400	75902400	0.5040698791942977
chr13	75901500	75902500	1.1151938562523165
chr13	75901600	75902600	0.5666053837223349
chr13	75901700	75902700	-0.027691124898553132
chr13	75901800	75902800	-0.21864105342596868
chr13	75901900	75902900	-0.59398597928368
chr13	75902000	75903000	-0.8770298692223597
chr13	75902100	75903100	-1.924828904689485
chr13	75902200	75903200	-1.6100261331311223
chr13	75902300	75903300	-2.211084729856325
chr13	75902400	75903400	-2.4813701495009903
chr13	75902500	75903500	-2.5884763289849717
chr13	75902600	75903600	-2.7439703139871066
chr13	75902700	75903700	-2.209655533961857
chr13	75902800	75903800	-1.7892797477591131
chr13	75902900	75903900	-1.7817326106885865
chr13	75903000	75904000	-1.9245930759062804
chr13	75903100	75904100	-0.974585496261562
chr13	75903200	75904200	-0.5241037549963741
chr13	75903300	75904300	-0.6362112776850246
chr13	75903400	75904400	0.006382825023848466
chr13	75903500	75904500	-0.0991333450773198
chr13	75903600	75904600	0.32201732704537384
chr13	75903700	75904700	-0.10181606196548333
chr13	75903800	75904800	-0.1991284667642908
chr13	75903900	75904900	-0.004369887089417346
chr13	75904000	75905000	0.2761098403513151
chr13	75904100	75905100	-0.7019478165103018
chr13	75904200	75905200	-0.5615437242355317
chr13	75904300	75905300	0.1609374384500765
chr13	75904400	75905400	0.008650267420928425
chr13	75904500	75905500	-0.4842927166105436
chr13	75904600	75905600	-0.4855308859029667
chr13	75904700	75905700	-0.1697299422160171
chr13	75904800	75905800	-0.2610796186498849
chr13	75904900	75905900	-0.06098442635834452
chr13	75905000	75906000	-0.3954311115368571
chr13	75905100	75906100	-0.48112993448623903
chr13	75905200	75906200	-0.7182492789982713
chr13	75905300	75906300	-1.0150701637978956
chr13	75905400	75906400	-1.1221033452179008
chr13	75906500	75907500	-1.9762493886973118
chr13	75906600	75907600	-1.976224997599061
chr13	75906700	75907700	-2.0166774309728472
chr13	75906800	75907800	-2.0418942030754668
chr13	75906900	75907900	-1.933853209978428
chr13	75907000	75908000	-2.9121254409607116
chr13	75907100	75908100	-3.435218825668544
chr13	75907200	75908200	-3.243040578547145
chr13	75907300	75908300	-2.7794178686812643
chr13	75907400	75908400	-2.5968352787401376
chr13	75907500	75908500	-2.1733422968184835
chr13	75907600	75908600	-2.138763118446093
chr13	75907700	75908700	-1.6348807548594435
chr13	75907800	75908800	-1.4546734883166823
chr13	75907900	75908900	-1.7724398826914365
chr13	75908000	75909000	-1.1001114781748085
chr13	75908100	75909100	-1.5712327007912306
chr13	75908200	75909200	-1.7351886074362326
chr13	75908300	75909300	-1.2216055126387286
chr13	75908400	75909400	-1.1462964389026078
chr13	75908500	75909500	-1.2636631944714471
chr13	75908600	75909600	-1.2597956190670854
chr13	75908700	75909700	-1.7593119634737266
chr13	75908800	75909800	-2.194986656402229
chr13	75908900	75909900	-1.858952314302204
chr13	75909000	75910000	-1.8368475515529843
chr13	75910400	75911400	-0.3916243236203
chr13	75910500	75911500	-0.22355244077375372
chr13	75910600	75911600	-0.2003857039407952
chr13	75910700	75911700	-0.8251743142130199
chr13	75910800	75911800	-1.4838945548842046
chr13	75910900	75911900	-1.4479207737697162
chr13	75911000	75912000	-1.1804414372011605
chr13	75911100	75912100	-1.2622985683637185
chr13	75911200	75912200	-1.3430104025412601
chr13	75911300	75912300	-0.7238487559657613
chr13	75911400	75912400	-0.8140705027508767
chr13	75911500	75912500	-1.4432431663224303
chr13	75911600	75912600	-1.395940308022742
chr13	75911700	75912700	-1.419053211441763
chr13	75911800	75912800	-0.2698139335986694
chr13	75911900	75912900	0.10903027936638557
chr13	75912000	75913000	-0.5212825217195972
chr13	75912100	75913100	-1.15395518283914
chr13	75912200	75913200	-1.2075851416355723
chr13	75912300	75913300	-1.5169089153013058
chr13	75912400	75913400	-1.4859060523689371
chr13	75912500	75913500	-1.067867520742447
chr13	75912600	75913600	-1.1032878397466137
chr13	75912700	75913700	-1.0935559965829
chr13	75912800	75913800	-1.5626589875996928
chr13	75912900	75913900	-2.449076771196097
chr13	75913000	75914000	-2.316290588222623
chr13	75913100	75914100	-1.6796514485595442
chr13	75913200	75914200	-2.182224254657564
chr13	75913300	75914300	-1.910140537028768
chr13	75913400	75914400	-1.850679993923645
chr13	75913500	75914500	-2.0041614265366183
chr13	75913600	75914600	-2.65203946837071
chr13	75913700	75914700	-2.593989050901138
chr13	75913800	75914800	-2.8778665299090065
chr13	75913900	75914900	-1.9190805907669624
chr13	75914000	75915000	-1.6289346890893892
chr13	75914100	75915100	-2.016250891688471
chr13	75914200	75915200	-1.8346172447251687
chr13	75914300	75915300	-2.2637661601784407
chr13	75914400	75915400	-2.2173952225634634
chr13	75914500	75915500	-2.3463522599493944
chr13	75914600	75915600	-1.408278267098752
chr13	75914700	75915700	-1.067627534157071
chr13	75914800	75915800	-1.1836066707977675
chr13	75914900	75915900	-1.4321180591456903
chr13	75916000	75917000	-0.8192865250108369
chr13	75916100	75917100	-0.9905792854658696
chr13	75916200	75917200	-1.354580062681975
chr13	75916300	75917300	-1.0543686730808963
chr13	75916400	75917400	-1.0848672835648263
chr13	75916500	75917500	-1.365565624134075
chr13	75916600	75917600	-1.5344099709601609
chr13	75916700	75917700	-1.6879877524203086
chr13	75916800	75917800	-1.6775829059082772
chr13	75916900	75917900	-1.8818245368503048
chr13	75917000	75918000	-1.9529702401394484
chr13	75917100	75918100	-2.2438732482541064
chr13	75917200	75918200	-2.460614399310168
chr13	75917300	75918300	-1.8282122248432309
chr13	75917400	75918400	-1.6045380338233033
chr13	75917500	75918500	-1.249331579201938
chr13	75917600	75918600	-0.8409594125333578
chr13	75917700	75918700	-1.106590950856025
chr13	75917800	75918800	-1.1860462179478155
chr13	75917900	75918900	-1.5389061775891677
chr13	75918000	75919000	-1.5141866351093438
chr13	75918100	75919100	-1.6230074357636806
chr13	75918200	75919200	-1.195773803793063
chr13	75919100	75920100	-2.5935542775316085
chr13	75919200	75920200	-2.53811141372634
chr13	75919300	75920300	-2.843538126005622
chr13	75919400	75920400	-2.3147386032688044
chr13	75919500	75920500	-2.6389457053750887
chr13	75919600	75920600	-2.6375710878617857
chr13	75919700	75920700	-2.326441597770072
chr13	75919800	75920800	-1.8618717009782608
chr13	75919900	75920900	-1.590414394359697
chr13	75920000	75921000	-0.8252061900694553
chr13	75920100	75921100	-0.3665745835014042
chr13	75920200	75921200	-0.6036375626002021
chr13	75920300	75921300	-0.2486759498141523
chr13	75920400	75921400	-0.16420570534864834
chr13	75920500	75921500	-0.459583627782905
chr13	75920600	75921600	-1.4837607630168268
chr13	75920700	75921700	-1.9309394748011681
chr13	75920800	75921800	-1.982244211679296
chr13	75920900	75921900	-2.1433367129856897
chr13	75921000	75922000	-2.3378053132881584
chr13	75921100	75922100	-2.7806648303134875
chr13	75921200	75922200	-2.6105561566599915
chr13	75921300	75922300	-2.197082479851876
chr13	75921400	75922400	-2.4476250878928623
chr13	75921500	75922500	-2.239252111517942
chr13	75921600	75922600	-1.2254045018574604
chr13	75921700	75922700	-1.8045863547467056
chr13	75921800	75922800	-2.3294040713870605
chr13	75921900	75922900	-2.4933231109058007
chr13	75922000	75923000	-2.4066093448237935
chr13	75922100	75923100	-2.5799735622732456
chr13	75922200	75923200	-3.10374260765165
chr13	75922300	75923300	-3.854059631717501
chr13	75922400	75923400	-4.098071935124147
chr13	75922500	75923500	-3.674908026265235
chr13	75922600	75923600	-3.660825592237944
chr13	75922700	75923700	-3.34867603055814
chr13	75922800	75923800	-2.7995198338082687
chr13	75922900	75923900	-2.6949166784666123
chr13	75923000	75924000	-2.3508138908353406
chr13	75923100	75924100	-1.7799412583255323
chr13	75923200	75924200	-1.2050799199115558
chr13	75923300	75924300	-2.0933561817529664
chr13	75923400	75924400	-2.0557041557373785
chr13	75923500	75924500	-2.9218948055227587
chr13	75923600	75924600	-2.9883868318754296
chr13	75923700	75924700	-2.7012063800223607
chr13	75923800	75924800	-3.4077194071049783
chr13	75923900	75924900	-3.3221932474843765
chr13	75924000	75925000	-3.476179137492338
chr13	75924100	75925100	-3.3227449040915333
chr13	75924200	75925200	-3.801432108331572
chr13	75924300	75925300	-3.0908277637676638
chr13	75924400	75925400	-2.7633816588721043
chr13	75924500	75925500	-2.2022139957252382
chr13	75924600	75925600	-2.110528280441016
chr13	75924700	75925700	-1.945099890509612
chr13	75924800	75925800	-2.118554883671876
chr13	75924900	75925900	-3.217857529172529
chr13	75925000	75926000	-2.8050495464215746
chr13	75925100	75926100	-3.653080451507895
chr13	75925200	75926200	-3.2653455385737904
chr13	75925300	75926300	-2.954834828940423
chr13	75925400	75926400	-3.2215869571884532
chr13	75925500	75926500	-2.917021295707986
chr13	75925600	75926600	-2.758535639272196
chr13	75925700	75926700	-2.7673399307305635
chr13	75925800	75926800	-1.9262713671101688
chr13	75925900	75926900	-0.6783126459156735
chr13	75926000	75927000	-1.0867954952379977
chr13	75926100	75927100	-0.7331525847263494
chr13	75926200	75927200	-1.1657364286515317
chr13	75926300	75927300	-1.1762159714182108
chr13	75926400	75927400	-1.4260424612987042
chr13	75926500	75927500	-2.9400762553109154
chr13	75926600	75927600	-3.464351843851204
chr13	75926700	75927700	-3.485758334199898
chr13	75926800	75927800	-4.472052053512142
chr13	75926900	75927900	-4.71420002367172
chr13	75927000	75928000	-4.533237968535764
chr13	75927100	75928100	-4.28302655391174
chr13	75927200	75928200	-4.0431017189784715
chr13	75927300	75928300	-4.432369738107796
chr13	75927400	75928400	-3.803630752207732
chr13	75927500	75928500	-3.1184370786051163
chr13	75927600	75928600	-2.7432534113675886
chr13	75927700	75928700	-2.857867413671708
chr13	75927800	75928800	-2.2742270726538782
chr13	75927900	75928900	-2.4138433849926875
chr13	75928000	75929000	-2.3751531778198025
chr13	75928100	75929100	-2.865157047936968
chr13	75928200	75929200	-3.245192234213755
chr13	75928300	75929300	-2.8943118487881616
chr13	75928400	75929400	-3.663693099090012
chr13	75928500	75929500	-3.4812250602733044
chr13	75928600	75929600	-3.4044171485072763
chr13	75928700	75929700	-3.250754382158549
chr13	75928800	75929800	-3.6601516238422613
chr13	75928900	75929900	-3.5265757899096237
chr13	75929000	75930000	-4.112950974031389
chr13	75929100	75930100	-3.5800965843901755
chr13	75929200	75930200	-3.3325655541558383
chr13	75929300	75930300	-3.1977861253228577
chr13	75929400	75930400	-2.7590764152613847
chr13	75929500	75930500	-2.586573737909739
chr13	75929600	75930600	-2.774900767273283
chr13	75929700	75930700	-2.618882576677933
chr13	75929800	75930800	-2.0183355074805363
chr13	75929900	75930900	-1.721823427790347
chr13	75930000	75931000	-1.3866625631780687
chr13	75930100	75931100	-1.6001009763931704
chr13	75930200	75931200	-1.7679391657935957
chr13	75930300	75931300	-0.9368731174985879
chr13	75930400	75931400	-0.9603987144108028
chr13	75930500	75931500	-0.9494739604637352
chr13	75930600	75931600	-0.05805778356636904
chr13	75930700	75931700	-1.0619586937723655
chr13	75930800	75931800	-0.7834401331533297
chr13	75930900	75931900	-0.4117758334033296
chr13	75931000	75932000	-0.4128618243820273
chr13	75931100	75932100	-0.4769323115380944
chr13	75931200	75932200	0.07283266821707435
chr13	75931300	75932300	-1.3520762266777098
chr13	75931400	75932400	-0.7573140354159189
chr13	75931500	75932500	-0.405852755968317
chr13	75931600	75932600	-1.0011924129910572
chr13	75931700	75932700	-0.2355418716588774
chr13	75931800	75932800	-0.22840270041900754
chr13	75931900	75932900	-0.16599270652273515
chr13	75932000	75933000	0.5204399751936346
chr13	75932100	75933100	1.0762075278803616
chr13	75932200	75933200	1.1386616244333894
chr13	75932300	75933300	1.6294058084955425
chr13	75932400	75933400	1.364471100919413
chr13	75932500	75933500	1.0186279886976186
chr13	75932600	75933600	1.4306371587649191
chr13	75932700	75933700	1.3267693568959515
chr13	75932800	75933800	1.218753493666176
chr13	75932900	75933900	0.31602461154917355
chr13	75933000	75934000	-0.5116772736675959
chr13	75933100	75934100	-0.8489516447051444
chr13	75933200	75934200	-0.27702497872524057
chr13	75933300	75934300	-0.3916092192355271
chr13	75933400	75934400	-0.7322023445745128
chr13	75933500	75934500	-1.1898304643778528
chr13	75933600	75934600	-1.8850900789428329
chr13	75933700	75934700	-1.626177354063516
chr13	75933800	75934800	-1.7318903403628447
chr13	75933900	75934900	-1.2612931969356769
chr13	75934000	75935000	-0.8428355867205974
chr13	75934100	75935100	-0.4015676554528648
chr13	75934200	75935200	-1.278805417966924
chr13	75934300	75935300	-1.0557657173348949
chr13	75934400	75935400	-0.9639906607321048
chr13	75934500	75935500	-0.25019515472714304
chr13	75934600	75935600	-0.08269997857126306
chr13	75934700	75935700	-0.17902284682145014
chr13	75934800	75935800	-0.21289579924431545
chr13	75934900	75935900	0.2015905002244477
chr13	75935000	75936000	-0.18430370296691043
chr13	75935100	75936100	-0.6177104255924475
chr13	75935200	75936200	-0.6834563256721083
chr13	75935300	75936300	-0.5178735691783856
chr13	75935400	75936400	-0.39200615722815735
chr13	75935500	75936500	-0.7789672030702375
chr13	75935600	75936600	-0.11151100346210792
chr13	75935700	75936700	-0.6134448566184154
chr13	75935800	75936800	-0.7713099534344598
chr13	75935900	75936900	-1.5440013357847142
chr13	75936000	75937000	-0.9299531873426838
chr13	75936100	75937100	-1.2481448624121327
chr13	75936200	75937200	-0.9604442974241644
chr13	75936300	75937300	-0.7381408477170707
chr13	75936400	75937400	-0.6241140884671299
chr13	75936500	75937500	-0.439226047410979
chr13	75936600	75937600	-1.1649828389364976
chr13	75936700	75937700	-0.8357226080688022
chr13	75936800	75937800	-0.5591366385234339
chr13	75936900	75937900	-0.32065628532400064
chr13	75938000	75939000	-1.0045074285612887
chr13	75938100	75939100	-1.5795224448054714
chr13	75938200	75939200	-2.154363288547065
chr13	75938300	75939300	-2.9600884998198724
chr13	75938400	75939400	-2.693995063369285
chr13	75938500	75939500	-2.519473243861956
chr13	75938600	75939600	-2.5312739257355057
chr13	75938700	75939700	-1.9524065101804235
chr13	75938800	75939800	-1.9760520019941203
chr13	75938900	75939900	-0.8550266964553366
chr13	75939000	75940000	-1.3653002372925875
chr13	75939100	75940100	-1.4409076192900492
chr13	75939200	75940200	-1.8165465108838883
chr13	75939300	75940300	-1.8553307209407912
chr13	75939400	75940400	-2.805045651359342
chr13	75939500	75940500	-3.0905354785150068
chr13	75939600	75940600	-2.9602600886377104
chr13	75939700	75940700	-3.1786324588542545
chr13	75941500	75942500	0.08235703411473735
chr13	75941600	75942600	-0.024751747555962458
chr13	75941700	75942700	0.0747605814618903
chr13	75941800	75942800	-0.1957323645438322
chr13	75941900	75942900	0.2639644872881517
chr13	75942000	75943000	1.0296414838747947
chr13	75942100	75943100	0.800585158074654
chr13	75942200	75943200	0.3913359442685042
chr13	75942300	75943300	-0.16225469260083508
chr13	75942400	75943400	-1.018863631145536
chr13	75942500	75943500	-0.5648904504225555
chr13	75942600	75943600	-1.6289684661595905
chr13	75942700	75943700	-2.0940892503377397
chr13	75942800	75943800	-1.5931904595195252
chr13	75942900	75943900	-1.797609384924621
chr13	75943000	75944000	-2.18643002685822
chr13	75943100	75944100	-2.602244673057545
chr13	75943200	75944200	-2.3237271928346814
chr13	75943300	75944300	-2.095317018517141
chr13	75943400	75944400	-1.8646761124731333
chr13	75943500	75944500	-1.9603018750442984
chr13	75943600	75944600	-1.0918941676584717
chr13	75943700	75944700	-0.7960174690742728
chr13	75943800	75944800	-1.5700573149245751
chr13	75943900	75944900	-1.2968471851813443
chr13	75944000	75945000	-1.2185752062934028
chr13	75944100	75945100	-0.7627469019043198
chr13	75944200	75945200	-1.1285128889592675
chr13	75944300	75945300	-2.0972283800230795
chr13	75944400	75945400	-1.9565913580138088
chr13	75944500	75945500	-2.3395890673201216
chr13	75944600	75945600	-2.412812031499766
chr13	75944700	75945700	-2.719228440295129
chr13	75944800	75945800	-2.614016125625959
chr13	75944900	75945900	-2.849811080826295
chr13	75945000	75946000	-3.2670320927363843
chr13	75945100	75946100	-3.0410606314730706
chr13	75945200	75946200	-3.0942021997838127
chr13	75945300	75946300	-1.335675025983222
chr13	75945400	75946400	-1.6395149305104604
chr13	75945500	75946500	-1.3680105546841788
chr13	75945600	75946600	-2.2101385063714902
chr13	75945700	75946700	-2.787017699117027
chr13	75945800	75946800	-2.549176992329006
chr13	75945900	75946900	-2.5539762771438133
chr13	75946000	75947000	-1.8936729684833642
chr13	75946100	75947100	-2.7713633431357496
chr13	75946200	75947200	-2.383493254033352
chr13	75946300	75947300	-2.7256870299427254
chr13	75946400	75947400	-2.2285523931232074
chr13	75946500	75947500	-2.5238572650176287
chr13	75946600	75947600	-1.1188032085338713
chr13	75946700	75947700	-0.17341612219442126
chr13	75946800	75947800	-0.10242910080500928
chr13	75946900	75947900	0.20632863774069946
chr13	75947000	75948000	0.3339427359145164
chr13	75947100	75948100	0.9175186378564306
chr13	75947200	75948200	1.0888813294783308
chr13	75948300	75949300	-1.2908264412112942
chr13	75948400	75949400	-1.6749578338200275
chr13	75948500	75949500	-2.125293498576446
chr13	75948600	75949600	-1.9187447932448505
chr13	75948700	75949700	-1.5236684331832733
chr13	75948800	75949800	-2.20889086192791
chr13	75948900	75949900	-2.2033277605707497
chr13	75949000	75950000	-2.09817572887682
chr13	75949100	75950100	-2.8938042109866853
chr13	75949200	75950200	-2.677025890986081
chr13	75949300	75950300	-2.8697546987767586
chr13	75949400	75950400	-2.8822735098270096
chr13	75949500	75950500	-2.5920108439710146
chr13	75949600	75950600	-3.119818199952116
chr13	75949700	75950700	-3.1138814967557256
chr13	75949800	75950800	-2.8415318950419577
chr13	75949900	75950900	-3.1444463117996544
chr13	75950000	75951000	-3.808269112635555
chr13	75950100	75951100	-3.2764089209899936
chr13	75950200	75951200	-3.5106155675458752
chr13	75950300	75951300	-2.9633149025949685
chr13	75950400	75951400	-4.221462489518852
chr13	75950500	75951500	-4.359008262454074
chr13	75950600	75951600	-4.350939390860263
chr13	75950700	75951700	-5.190642131176385
chr13	75950800	75951800	-4.363114694015602
chr13	75950900	75951900	-4.283746484618288
chr13	75951000	75952000	-4.24431947821333
chr13	75951100	75952100	-4.036802247643099
chr13	75951200	75952200	-4.732497904503764
chr13	75951300	75952300	-5.4097554857201935
chr13	75951400	75952400	-4.894037935938949
chr13	75951500	75952500	-4.953917698674301
chr13	75951600	75952600	-4.675813320626464
chr13	75951700	75952700	-4.590267928869497
chr13	75951800	75952800	-5.074636746040053
chr13	75951900	75952900	-5.324873606101302
chr13	75952000	75953000	-5.044540696009968
chr13	75952100	75953100	-5.5898809463238965
chr13	75952200	75953200	-5.132846463127451
chr13	75952300	75953300	-4.535790587270217
chr13	75952400	75953400	-3.8086982716080375
chr13	75952500	75953500	-4.185665256185491
chr13	75952600	75953600	-4.462604151574385
chr13	75952700	75953700	-4.137606824171948
chr13	75952800	75953800	-4.114536971855968
chr13	75952900	75953900	-4.503731308679779
chr13	75953000	75954000	-4.579575133171642
chr13	75953100	75954100	-4.385046983591351
chr13	75953200	75954200	-4.5574846502629285
chr13	75953300	75954300	-4.85982239333819
chr13	75953400	75954400	-5.195973560197053
chr13	75953500	75954500	-5.4470117025463844
chr13	75953600	75954600	-5.3264265290881525
chr13	75953700	75954700	-5.201826593954912
chr13	75953800	75954800	-6.107664253554008
chr13	75953900	75954900	-5.816245484373437
chr13	75954000	75955000	-5.744169154411156
chr13	75954100	75955100	-5.261663575972683
chr13	75954200	75955200	-6.116734129906738
chr13	75954300	75955300	-6.919881447527696
chr13	75954400	75955400	-7.340182796679428
chr13	75954500	75955500	-7.22365461121104
chr13	75954600	75955600	-7.780781125270322
chr13	75954700	75955700	-8.150296059196295
chr13	75954800	75955800	-7.4733455315951804
chr13	75954900	75955900	-7.582580410690277
chr13	75955000	75956000	-7.581713057983074
chr13	75955100	75956100	-8.110140146214574
chr13	75955200	75956200	-7.204494400755693
chr13	75955300	75956300	-6.4657482504829895
chr13	75955400	75956400	-5.502984576053237
chr13	75955500	75956500	-5.023642849655208
chr13	75955600	75956600	-4.0307150636589055
chr13	75957100	75958100	-5.683297716663405
chr13	75957200	75958200	-6.394502389567331
chr13	75957300	75958300	-7.523462323102697
chr13	75957400	75958400	-7.351982503624294
chr13	75957500	75958500	-7.938837381883586
chr13	75957600	75958600	-7.560106513720277
chr13	75957700	75958700	-7.999012857933093
chr13	75957800	75958800	-7.575191168606914
chr13	75957900	75958900	-7.946231785634768
chr13	75958000	75959000	-8.221991062161484
chr13	75958100	75959100	-7.827686657716716
chr13	75958200	75959200	-8.132090203641793
chr13	75958300	75959300	-6.915301282296518
chr13	75958400	75959400	-6.35269772374386
chr13	75958500	75959500	-5.482235152080211
chr13	75958600	75959600	-5.394055769577353
chr13	75958700	75959700	-4.483273675687695
chr13	75958800	75959800	-4.021059335559224
chr13	75958900	75959900	-3.2584117212300168
chr13	75959000	75960000	-2.7880731812119284
chr13	75959100	75960100	-3.3261397963874035
chr13	75959200	75960200	-3.1432322841276834
chr13	75959300	75960300	-3.4961018077169084
chr13	75959400	75960400	-3.921197945281397
chr13	75959500	75960500	-4.374309670893596
chr13	75959600	75960600	-3.786152694761183
chr13	75959700	75960700	-4.159194469107844
chr13	75959800	75960800	-4.165356054999977
chr13	75959900	75960900	-4.322841984879089
chr13	75960000	75961000	-4.479618202489621
chr13	75960100	75961100	-3.8618446944575684
chr13	75960200	75961200	-4.138267739582139
chr13	75960300	75961300	-3.694897091535697
chr13	75960400	75961400	-3.3149624813933776
chr13	75960500	75961500	-3.127295878398532
chr13	75960600	75961600	-3.0835266943347928
chr13	75960700	75961700	-3.1978704445412247
chr13	75960800	75961800	-2.599663243463441
chr13	75960900	75961900	-3.0945001637502942
chr13	75961000	75962000	-3.1316083643420725
chr13	75961100	75962100	-3.07595181691674
chr13	75961200	75962200	-2.1976623807259594
chr13	75961300	75962300	-1.9887084151079484
chr13	75961400	75962400	-2.1466234117637595
chr13	75961500	75962500	-1.843313300887785
chr13	75961600	75962600	-2.259385875253531
chr13	75961700	75962700	-1.9332365162253449
chr13	75961800	75962800	-2.028685310951868
chr13	75961900	75962900	-1.6289396473708464
chr13	75962000	75963000	-1.2662862064895348
chr13	75962100	75963100	-1.580232820612892
chr13	75962200	75963200	-1.4472557784718074
chr13	75962300	75963300	-1.6060869365174004
chr13	75962400	75963400	-1.389891469980844
chr13	75962500	75963500	-1.5512537539260487
chr13	75962600	75963600	-1.5436378592830724
chr13	75962700	75963700	-2.519936711628615
chr13	75962800	75963800	-2.373562539800265
chr13	75962900	75963900	-2.8294662727345807
chr13	75963000	75964000	-3.5316003686343267
chr13	75963100	75964100	-3.7029817994867873
chr13	75963200	75964200	-4.225004072483384
chr13	75963300	75964300	-4.572464637937367
chr13	75963400	75964400	-4.92467441703861
chr13	75963500	75964500	-4.657839643832069
chr13	75963600	75964600	-4.377626733279517
chr13	75963700	75964700	-3.742875639667684
chr13	75963800	75964800	-3.7299535067677927
chr13	75963900	75964900	-2.8751271577975066
chr13	75965000	75966000	-1.461275080963972
chr13	75965100	75966100	-1.0872504401766427
chr13	75965200	75966200	-1.3151862355162816
chr13	75965300	75966300	-1.8472645833606731
chr13	75965400	75966400	-1.4134594993499636
chr13	75965500	75966500	-1.6558995636288156
chr13	75965600	75966600	-1.7823936465129724
chr13	75965700	75966700	-1.7936741747046536
chr13	75965800	75966800	-2.144628354486217
chr13	75965900	75966900	-2.435205695690269
chr13	75966000	75967000	-2.306516034536694
chr13	75966100	75967100	-2.91727197002411
chr13	75966200	75967200	-3.0026303004435246
chr13	75966300	75967300	-2.4337819158256297
chr13	75966400	75967400	-3.4380816414793043
chr13	75966500	75967500	-2.6642859784149038
chr13	75966600	75967600	-2.6178769809790543
chr13	75966700	75967700	-2.345374632666163
chr13	75966800	75967800	-2.7295090220964298
chr13	75966900	75967900	-2.6246500368149177
chr13	75967000	75968000	-3.146582900365716
chr13	75967100	75968100	-3.097942960347412
chr13	75967200	75968200	-2.6635636799980937
chr13	75967300	75968300	-3.034745816830402
chr13	75967400	75968400	-2.3992029315013546
chr13	75967500	75968500	-2.707598744791003
chr13	75967600	75968600	-2.9072899605296323
chr13	75967700	75968700	-2.7132909962713128
chr13	75967800	75968800	-2.2909262366871146
chr13	75967900	75968900	-2.3240597078359264
chr13	75968000	75969000	-1.5162338049175357
chr13	75968100	75969100	-0.8647103973456897
chr13	75968200	75969200	-0.9927866980518536
chr13	75968300	75969300	-0.9618019603172432
chr13	75968400	75969400	-1.059824319601637
chr13	75968500	75969500	-1.2181856809558864
chr13	75968600	75969600	-1.7134082518926783
chr13	75968700	75969700	-1.5015252137813493
chr13	75968800	75969800	-1.279875735816967
chr13	75968900	75969900	-1.762542895158066
chr13	75969000	75970000	-1.3437986847766064
chr13	75969100	75970100	-1.6848051370978887
chr13	75969200	75970200	-2.3623630714301305
chr13	75969300	75970300	-2.2863525587030065
chr13	75969400	75970400	-2.378373915148184
chr13	75969500	75970500	-2.5946073868604893
chr13	75969600	75970600	-1.9880846372026897
chr13	75969700	75970700	-2.197113474461409
chr13	75969800	75970800	-2.9216311425149417
chr13	75969900	75970900	-2.413215796439076
chr13	75970000	75971000	-2.804108964876806
chr13	75970100	75971100	-2.3189318561021373
chr13	75970200	75971200	-1.7450983844860013
chr13	75970300	75971300	-1.592172252518723
chr13	75970400	75971400	-0.9198797350362962
chr13	75970500	75971500	-0.8662761590693926
chr13	75970600	75971600	-0.933712768377684
chr13	75970700	75971700	-1.7498071147997594
chr13	75970800	75971800	-1.3013475966174968
chr13	75970900	75971900	-1.0190090627969208
chr13	75971000	75972000	-1.3801272089703742
chr13	75971100	75972100	-1.6924967716665698
chr13	75971200	75972200	-1.809038182735668
chr13	75971300	75972300	-2.3851751847435554
chr13	75971400	75972400	-2.7304356623782366
chr13	75971500	75972500	-2.7495269058566523
chr13	75971600	75972600	-2.5423168301153254
chr13	75971700	75972700	-1.3050296983360867
chr13	75971800	75972800	-1.0762345064298864
chr13	75971900	75972900	-2.1883584035039174
chr13	75972000	75973000	-2.329839030001377
chr13	75972100	75973100	-2.263915723184736
chr13	75972200	75973200	-2.107686849974742
chr13	75972300	75973300	-1.2383769879385644
chr13	75972400	75973400	-1.4421675345480427
chr13	75972500	75973500	-1.328807870497128
chr13	75972600	75973600	-1.1858657910676604
chr13	75973700	75974700	0.2433808436429853
chr13	75973800	75974800	-0.2930185146141419
chr13	75973900	75974900	0.3980586096892645
chr13	75974000	75975000	-1.0501761155548035
chr13	75974100	75975100	-1.2614456342612352
chr13	75974200	75975200	-0.853438193288818
chr13	75974300	75975300	-1.3072944719946396
chr13	75974400	75975400	-1.6890211118347258
chr13	75974500	75975500	-1.824131341666665
chr13	75974600	75975600	-1.6814684950790089
chr13	75974700	75975700	-2.12459306580593
chr13	75974800	75975800	-2.317470888515606
chr13	75974900	75975900	-2.45225981210924
chr13	75975000	75976000	-1.7430099056386306
chr13	75975100	75976100	-2.160275735347621
chr13	75975200	75976200	-3.044001712104641
chr13	75975300	75976300	-3.7448635286023038
chr13	75975400	75976400	-3.575271292321605
chr13	75975500	75976500	-3.922283484435087
chr13	75975600	75976600	-4.210839290539083
chr13	75975700	75976700	-3.346437854148035
chr13	75975800	75976800	-3.0769926747698344
chr13	75975900	75976900	-2.9859376585638056
chr13	75976000	75977000	-3.56498978073034
chr13	75976100	75977100	-3.826789457041621
chr13	75976200	75977200	-2.705195201783163
chr13	75976300	75977300	-1.990433653765518
chr13	75976400	75977400	-1.1399323813244135
chr13	75976500	75977500	-1.2135532756078384
chr13	75976600	75977600	-0.9848628415760624
chr13	75976700	75977700	-1.5962400957496363
chr13	75976800	75977800	-1.3478526826133226
chr13	75976900	75977900	-1.5466890140457596
chr13	75977000	75978000	-1.0660497260997768
chr13	75977100	75978100	-0.5907044913285373
chr13	75977200	75978200	-1.6912562679948977
chr13	75977300	75978300	-1.5181225508935607
chr13	75977400	75978400	-2.3554178831316563
chr13	75977500	75978500	-2.123224517331748
chr13	75977600	75978600	-2.934141740583375
chr13	75977700	75978700	-2.512970358436306
chr13	75977800	75978800	-3.218832270832152
chr13	75977900	75978900	-3.1357675994429384
chr13	75978000	75979000	-3.4224685566380106
chr13	75978100	75979100	-3.5243196031400497
chr13	75978200	75979200	-2.2840810629091
chr13	75978300	75979300	-1.8684578924140056
chr13	75978400	75979400	-1.8099552967736725
chr13	75978500	75979500	-1.5644134328404196
chr13	75978600	75979600	-1.1680239567503217
chr13	75978700	75979700	-1.0567296171249998
chr13	75978800	75979800	-1.1870984371261382
chr13	75978900	75979900	-1.3767481408630653
chr13	75979000	75980000	-1.314622427048178
chr13	75979100	75980100	-0.8698787695613254
chr13	75979200	75980200	-1.5359266739871524
chr13	75979300	75980300	-1.8480911325979064
chr13	75979400	75980400	-1.7515552577889235
chr13	75979500	75980500	-1.5496366731659503
chr13	75979600	75980600	-1.3158213839107185
chr13	75979700	75980700	-1.7799950204024393
chr13	75979800	75980800	-1.1298044624239951
chr13	75979900	75980900	-0.909558693744616
chr13	75980000	75981000	-0.31486319565372745
chr13	75980600	75981600	-0.8537343130886941
chr13	75980700	75981700	-0.8144935724230447
chr13	75980800	75981800	-1.1716762647148045
chr13	75980900	75981900	-0.8217916022264463
chr13	75981000	75982000	-1.1155010148863516
chr13	75981100	75982100	-1.4383496956029722
chr13	75981200	75982200	-1.2702815957495934
chr13	75981300	75982300	-1.7164768417893652
chr13	75981400	75982400	-1.449612047795805
chr13	75981500	75982500	-1.5916318764177717
chr13	75981600	75982600	-1.5669133290829789
chr13	75981700	75982700	-1.6846152940409305
chr13	75981800	75982800	-1.5542784846046556
chr13	75981900	75982900	-1.934515612207241
chr13	75982000	75983000	-1.7900229561235115
chr13	75982100	75983100	-1.1354778115775668
chr13	75982200	75983200	-1.80675264627806
chr13	75982300	75983300	-2.025419968746584
chr13	75982400	75983400	-1.171149740037789
chr13	75982500	75983500	0.11559929684577105
chr13	75982600	75983600	-0.2030131865679453
chr13	75982700	75983700	-0.1343812232247992
chr13	75982800	75983800	-0.29300240676844963
chr13	75982900	75983900	-0.10782701681850757
chr13	75983000	75984000	-0.04310439776713086
chr13	75983100	75984100	-0.2529075561196969
chr13	75983200	75984200	0.3797176196941375
chr13	75983300	75984300	0.6025717247225305
chr13	75983400	75984400	-0.777828268513338
chr13	75983500	75984500	-1.7689958392981584
chr13	75983600	75984600	-1.8845573188673432
chr13	75983700	75984700	-2.690751793507148
chr13	75983800	75984800	-2.5544755997658743
chr13	75983900	75984900	-3.066208213717924
chr13	75984000	75985000	-3.300843253934378
chr13	75984100	75985100	-3.119396808520705
chr13	75984200	75985200	-2.9659474272563777
chr13	75984300	75985300	-2.7741986619800905
chr13	75984400	75985400	-2.70247472032986
chr13	75984500	75985500	-2.556339028188112
chr13	75984600	75985600	-1.9177570652167453
chr13	75984700	75985700	-0.7793951198095327
chr13	75984800	75985800	-0.3778397453893058
chr13	75984900	75985900	-0.7184946184236862
chr13	75985000	75986000	-0.8513445132497527
chr13	75985100	75986100	-1.4830624567440518
chr13	75985200	75986200	-1.6804325811147574
chr13	75985300	75986300	-1.55888162770705
chr13	75985400	75986400	-0.9775311383151132
chr13	75985500	75986500	-1.4991077916531361
chr13	75985600	75986600	-1.6633426662521016
chr13	75985700	75986700	-1.4406205774795025
chr13	75985800	75986800	-1.9083792318668829
chr13	75985900	75986900	-1.2606382147107578
chr13	75986000	75987000	-1.5489393560384088
chr13	75986100	75987100	-0.274333847217323
chr13	75986200	75987200	-0.7159068618937763
chr13	75986300	75987300	-1.2018944510944762
chr13	75986400	75987400	-1.6049771356963864
chr13	75986500	75987500	-0.9849851814959693
chr13	75986600	75987600	-1.1081338524789497
chr13	75986700	75987700	-1.9741248454402016
chr13	75986800	75987800	-1.7957041281252044
chr13	75986900	75987900	-2.4390052388977765
chr13	75987000	75988000	-2.3767147032147795
chr13	75989800	75990800	-3.440764345180996
chr13	75989900	75990900	-3.734877045783896
chr13	75990000	75991000	-3.619917777238642
chr13	75990100	75991100	-3.965359745298145
chr13	75990200	75991200	-3.7158061372492033
chr13	75990300	75991300	-3.673352318489272
chr13	75990400	75991400	-3.4715706612906434
chr13	75990500	75991500	-3.607644223784874
chr13	75990600	75991600	-4.063190230710734
chr13	75990700	75991700	-4.500029545217092
chr13	75990800	75991800	-3.4402146876292368
chr13	75990900	75991900	-3.1358984747396086
chr13	75991000	75992000	-3.543602375621724
chr13	75991100	75992100	-3.4526215745883917
chr13	75991200	75992200	-3.845224434097208
chr13	75991300	75992300	-2.8873602502240754
chr13	75991400	75992400	-2.7661635560475166
chr13	75991500	75992500	-2.4328623462990966
chr13	75991600	75992600	-1.4011849449961686
chr13	75991700	75992700	-0.3770731825640395
chr13	75991800	75992800	-1.269854761422956
chr13	75991900	75992900	-1.3403323812216417
chr13	75992000	75993000	-1.1650881535957252
chr13	75992100	75993100	-1.5362786074755839
chr13	75992200	75993200	-2.0223088390394897
chr13	75992300	75993300	-3.1435781700618666
chr13	75992400	75993400	-3.537973110214448
chr13	75992500	75993500	-3.3319747940784086
chr13	75992600	75993600	-4.1695684009162735
chr13	75992700	75993700	-4.682837034614981
chr13	75992800	75993800	-4.015410516088329
chr13	75992900	75993900	-4.0336673119458615
chr13	75993000	75994000	-3.7595048974551006
chr13	75993100	75994100	-3.702728553710204
chr13	75993200	75994200	-3.529607684798462
chr13	75993300	75994300	-2.3268653473678858
chr13	75993400	75994400	-2.040521228249736
chr13	75993500	75994500	-2.4749630139354895
chr13	75993600	75994600	-1.9904628439092134
chr13	75993700	75994700	-2.000082912365777
chr13	75993800	75994800	-1.947476454752008
chr13	75993900	75994900	-1.569499321258639
chr13	75994000	75995000	-1.3714479894343776
chr13	75994100	75995100	-0.7614714044820232
chr13	75994200	75995200	0.034075909542905305
chr13	75994300	75995300	-1.1588678748865733
chr13	75994400	75995400	-1.5181527997026705
chr13	75994500	75995500	-0.8648248808860076
chr13	75994600	75995600	-0.8158689161384406
chr13	75994700	75995700	-0.4137323264232753
chr13	75994800	75995800	-0.37789646698013457
chr13	75994900	75995900	-1.8584777470927112
chr13	75995000	75996000	-2.2763426441232917
chr13	75995100	75996100	-3.1360902865096065
chr13	75995200	75996200	-3.3096139080122966
chr13	75995300	75996300	-2.917871073945169
chr13	75995400	75996400	-2.661715058578608
chr13	75995500	75996500	-3.915715471443936
chr13	75995600	75996600	-4.305397768265912
chr13	75995700	75996700	-4.7469510384392315
chr13	75995800	75996800	-5.065736075867876
chr13	75995900	75996900	-3.852751512609951
chr13	75996000	75997000	-3.7038689135190017
chr13	75996100	75997100	-2.9726026361040065
chr13	75996200	75997200	-3.482712097276093
chr13	75996300	75997300	-3.4820855153485444
chr13	75996400	75997400	-2.997827333608692
chr13	75996500	75997500	-2.1345225412554023
chr13	75996600	75997600	-1.80754988307208
chr13	75996700	75997700	-1.5939650337872902
chr13	75996800	75997800	-1.0522246756437654
chr13	75996900	75997900	-0.8534906745980392
chr13	75997000	75998000	-0.9190041868093526
chr13	75997100	75998100	-0.7484903693639234
chr13	75997200	75998200	0.6458722599706795
chr13	75997300	75998300	0.4014971501972329
chr13	75997400	75998400	-0.10044241278175488
chr13	75997500	75998500	-0.07363790727846159
chr13	75997600	75998600	-0.10692845506816874
chr13	75997700	75998700	-0.21328868148275
chr13	75997800	75998800	-0.8534388678571955
chr13	75997900	75998900	-0.7417889578848359
chr13	75998000	75999000	-1.0868909660734951
chr13	75998100	75999100	-1.3430951710452157
chr13	75998200	75999200	-1.9170010951400505
chr13	75998300	75999300	-1.772444974146815
chr13	75998400	75999400	-1.8083048910270496
chr13	75998500	75999500	-1.6717518734185297
chr13	75998600	75999600	-1.0811127895789054
chr13	75998700	75999700	-0.08519739879105041
chr13	75998800	75999800	0.08264038289041332
chr13	75998900	75999900	-0.20934552096763007
chr13	75999000	76000000	0.2962527919365019
chr13	75999100	76000100	0.019262684678903973
chr13	75999200	76000200	-0.5736239244979504
chr13	75999300	76000300	-0.9209077347109752
chr13	75999400	76000400	-0.8223889668705546
chr13	75999500	76000500	-0.7820316939107231
chr13	75999600	76000600	-1.7783184730533854
chr13	75999700	76000700	-2.9888287754968648
chr13	75999800	76000800	-2.8430942672260024
chr13	75999900	76000900	-2.8554773180055917
chr13	76000000	76001000	-3.017127936742225
chr13	76000100	76001100	-2.360609146811854
chr13	76000200	76001200	-2.0875540109306128
chr13	76000300	76001300	-1.0046523404746932
chr13	76000400	76001400	-0.8150175428233041
chr13	76000500	76001500	-1.0009067252555823
chr13	76000600	76001600	-0.5109939635211693
chr13	76000700	76001700	-0.8444820881662457
chr13	76000800	76001800	-0.4946847253477547
chr13	76000900	76001900	-0.8134274896906727
chr13	76001000	76002000	-1.3316841970785986
chr13	76001100	76002100	-1.4475847418542702
chr13	76001200	76002200	-1.1452780613775329
chr13	76001300	76002300	-2.6171404450376
chr13	76001400	76002400	-2.6194680910404182
chr13	76001500	76002500	-2.7750788625163776
chr13	76001600	76002600	-3.2730896553323285
chr13	76001700	76002700	-3.777515375145601
chr13	76001800	76002800	-3.948931347144413
chr13	76001900	76002900	-4.0563780838162975
chr13	76002000	76003000	-3.6289456094353545
chr13	76002100	76003100	-4.168012590903551
chr13	76002200	76003200	-4.096439963383873
chr13	76002300	76003300	-3.4550541257004994
chr13	76002400	76003400	-4.069272218695324
chr13	76002500	76003500	-3.830858793715052
chr13	76002600	76003600	-3.2594308282596764
chr13	76002700	76003700	-2.610607685768548
chr13	76002800	76003800	-2.4759981762316863
chr13	76002900	76003900	-2.4319212199682405
chr13	76003000	76004000	-2.5618971700592574
chr13	76003100	76004100	-2.0146828366083485
chr13	76003200	76004200	-2.6805496436508007
chr13	76003300	76004300	-2.817506853288203
chr13	76003400	76004400	-2.013220209158937
chr13	76003500	76004500	-1.83795151464053
chr13	76003600	76004600	-1.795976295583139
chr13	76003700	76004700	-1.01645104625635
chr13	76003800	76004800	-1.6288805837944889
chr13	76003900	76004900	-1.2954368815799802
chr13	76004000	76005000	-1.8241455866279934
chr13	76004100	76005100	-2.2653420997450877
chr13	76004200	76005200	-1.1596116527186684
chr13	76004300	76005300	-1.0659151925697643
chr13	76004400	76005400	-1.3000673434172172
chr13	76004500	76005500	-1.4371806864875019
chr13	76004600	76005600	-2.5285606519583723
chr13	76004700	76005700	-3.298887811002785
chr13	76004800	76005800	-2.6164891017257292
chr13	76004900	76005900	-2.772209677513393
chr13	76005000	76006000	-2.338463826023356
chr13	76005100	76006100	-1.8117904963891545
chr13	76005200	76006200	-2.911785897306844
chr13	76005300	76006300	-2.881068735537036
chr13	76005400	76006400	-2.8407161641107894
chr13	76005500	76006500	-2.764543021140529
chr13	76005600	76006600	-2.4060620744436307
chr13	76005700	76006700	-2.370782944194536
chr13	76005800	76006800	-2.1796051624198607
chr13	76005900	76006900	-2.6170293163031144
chr13	76006000	76007000	-2.363782697631694
chr13	76006100	76007100	-2.306905403992014
chr13	76006200	76007200	-1.798553101713992
chr13	76006300	76007300	-1.900235582576504
chr13	76006400	76007400	-1.7152125413028632
chr13	76006500	76007500	-1.6312303278672566
chr13	76006600	76007600	-0.7917222670049755
chr13	76006700	76007700	-0.4883374072006944
chr13	76006800	76007800	-1.037919179512255
chr13	76006900	76007900	-1.2471372517738541
chr13	76007000	76008000	-0.8693872115660125
chr13	76007100	76008100	-1.0797547019862004
chr13	76007200	76008200	-1.308638972255012
chr13	76007300	76008300	-0.8401733063689452
chr13	76007400	76008400	-1.0547607672530044
chr13	76007500	76008500	-1.6065396079062657
chr13	76007600	76008600	-2.16698080009583
chr13	76007700	76008700	-2.4771946926847432
chr13	76007800	76008800	-2.563212060267776
chr13	76007900	76008900	-2.05853795068588
chr13	76008000	76009000	-2.3416598543608513
chr13	76008100	76009100	-2.694969459829411
chr13	76008200	76009200	-3.043803115167694
chr13	76008300	76009300	-3.3958940634191386
chr13	76008400	76009400	-3.6220602185281114
chr13	76008500	76009500	-3.2392504598005134
chr13	76008600	76009600	-3.0500892918999982
chr13	76008700	76009700	-2.485858794129705
chr13	76008800	76009800	-1.673994587245368
chr13	76008900	76009900	-1.6861589886442936
chr13	76009000	76010000	-1.8887358330196116
chr13	76009100	76010100	-1.7564446694432376
chr13	76009200	76010200	-0.8264951140700184
chr13	76009300	76010300	-1.1253361409840656
chr13	76009400	76010400	-1.1611890203129542
chr13	76009500	76010500	-0.9002915562812349
chr13	76009600	76010600	-0.7810681126468265
chr13	76009700	76010700	-0.9674503679217379
chr13	76009800	76010800	-1.1815096372264
chr13	76009900	76010900	-1.1504592808934626
chr13	76010000	76011000	-0.1817017472148871
chr13	76010100	76011100	-0.1952064833372504
chr13	76010200	76011200	-0.5003416873050511
chr13	76010300	76011300	0.08487549644998342
chr13	76010400	76011400	-0.3589808768019298
chr13	76010500	76011500	-0.7373121579775153
chr13	76010600	76011600	-1.3444586557992864
chr13	76010700	76011700	-1.4309476666399887
chr13	76010800	76011800	-1.2834435062403695
chr13	76010900	76011900	-0.7515567763413209
chr13	76011000	76012000	-1.767901311550193
chr13	76011400	76012400	-0.4710092709522414
chr13	76011500	76012500	-0.03557668836098337
chr13	76011600	76012600	0.3196123654944869
chr13	76011700	76012700	-0.04530160017678701
chr13	76011800	76012800	-0.3209607207451689
chr13	76011900	76012900	-0.7043129457636303
chr13	76012000	76013000	-0.2367444377288723
chr13	76012100	76013100	0.3891477631981313
chr13	76012200	76013200	-0.2847443136290858
chr13	76012300	76013300	-0.3311637717290281
chr13	76012400	76013400	-1.4126076542094927
chr13	76012500	76013500	-1.7656681624898765
chr13	76012600	76013600	-1.9901164552172927
chr13	76012700	76013700	-1.0527709258624398
chr13	76012800	76013800	-1.0117410070841724
chr13	76012900	76013900	-0.8753010724381759
chr13	76013000	76014000	-0.7913121635765568
chr13	76013100	76014100	-1.1151852924454797
chr13	76013200	76014200	-0.3213948397180069
chr13	76013300	76014300	-0.551524944441943
chr13	76013400	76014400	0.2260692983474433
chr13	76013500	76014500	1.1760534357739365
chr13	76013600	76014600	1.8500251133436567
chr13	76013700	76014700	2.110158870442008
chr13	76013800	76014800	1.3141438187604446
chr13	76013900	76014900	1.3838547917935702
chr13	76014000	76015000	1.3046730622922098
chr13	76014100	76015100	0.8212866146720554
chr13	76014200	76015200	-0.03921167339501426
chr13	76014300	76015300	0.05937919659099375
chr13	76014400	76015400	-0.15817332337820106
chr13	76014500	76015500	-1.1659713591269592
chr13	76014600	76015600	-0.2862248702293413
chr13	76014700	76015700	-0.4099475415797825
chr13	76014800	76015800	0.1039229938756117
chr13	76014900	76015900	-0.4856146644259925
chr13	76015000	76016000	-0.3272738799257123
chr13	76015100	76016100	0.4585042806788333
chr13	76015200	76016200	0.4090458167439542
chr13	76015300	76016300	0.05011449058728615
chr13	76015400	76016400	0.520942310264201
chr13	76015500	76016500	0.8330965683151961
chr13	76015600	76016600	0.016754219541304266
chr13	76015700	76016700	-0.6482897134158045
chr13	76015800	76016800	-1.262521189663769
chr13	76015900	76016900	-1.0765222693660346
chr13	76016000	76017000	-1.4734301866398583
chr13	76016100	76017100	-1.869940574623276
chr13	76016200	76017200	-1.8309005099381623
chr13	76016300	76017300	-1.6214683964473398
chr13	76016400	76017400	-2.16073374305085
chr13	76016500	76017500	-2.0861551722048626
chr13	76016600	76017600	-1.9822117315984973
chr13	76016700	76017700	-1.3759810045088243
chr13	76016800	76017800	-0.6731460783513079
chr13	76016900	76017900	-0.5566098074203999
chr13	76017000	76018000	-0.430045854330152
chr13	76017100	76018100	-0.6255777590348769
chr13	76017200	76018200	-0.5780650038420342
chr13	76017300	76018300	-0.793086172045448
chr13	76017400	76018400	-0.8408646334578358
chr13	76017500	76018500	-1.2047242188169878
chr13	76017600	76018600	-1.343150221744048
chr13	76017700	76018700	-1.5668268043381572
chr13	76017800	76018800	-1.6698346289602468
chr13	76017900	76018900	-1.8241368833469416
chr13	76018900	76019900	-2.6066852930315045
chr13	76019000	76020000	-2.1855287975478
chr13	76019100	76020100	-1.8007514292000093
chr13	76019200	76020200	-1.4927292767160685
chr13	76019300	76020300	-1.8443372617264933
chr13	76019400	76020400	-1.7098208558339
chr13	76019500	76020500	-1.3439333006705545
chr13	76019600	76020600	-1.0753029193259844
chr13	76019700	76020700	-0.995080878692081
chr13	76019800	76020800	-0.8243580184646123
chr13	76019900	76020900	-1.0764387440610352
chr13	76020000	76021000	-1.0300475708109245
chr13	76020100	76021100	-1.5494402824375944
chr13	76020200	76021200	-1.9683657821461933
chr13	76020300	76021300	-1.6274353200675808
chr13	76020400	76021400	-2.0001726719562627
chr13	76020500	76021500	-2.0805958559329363
chr13	76020600	76021600	-2.556571066215099
chr13	76020700	76021700	-2.349497062412307
chr13	76020800	76021800	-2.659323242146801
chr13	76020900	76021900	-1.9751315631633208
chr13	76021000	76022000	-2.162734687353507
chr13	76021100	76022100	-1.8997508908466887
chr13	76021200	76022200	-1.57188965993726
chr13	76021300	76022300	-1.7498135858024877
chr13	76021400	76022400	-1.5689798985919243
chr13	76021500	76022500	-1.9002102231214744
chr13	76021600	76022600	-2.1072066921796684
chr13	76021700	76022700	-1.7708389510784213
chr13	76021800	76022800	-1.6889900078369124
chr13	76021900	76022900	-2.1020883583152483
chr13	76022000	76023000	-2.268332840624161
chr13	76022100	76023100	-2.1289814093773995
chr13	76022200	76023200	-2.455652719057549
chr13	76022300	76023300	-2.1393390706514057
chr13	76022400	76023400	-2.007987011740157
chr13	76022500	76023500	-2.1071707496283607
chr13	76022600	76023600	-1.994141694881428
chr13	76022700	76023700	-1.9391130892865511
chr13	76022800	76023800	-1.8867709764706668
chr13	76022900	76023900	-0.9649461288248552
chr13	76023000	76024000	-0.8585070332323322
chr13	76023100	76024100	-1.4939164320950566
chr13	76023200	76024200	-0.988846155976618
chr13	76023300	76024300	-0.7443368685023944
chr13	76023400	76024400	-0.6671498715106148
chr13	76023500	76024500	0.03521240401662798
chr13	76023600	76024600	0.4380216466584249
chr13	76023700	76024700	0.4388818413273137
chr13	76023800	76024800	0.7048574758112988
chr13	76023900	76024900	-0.16690794070197648
chr13	76024000	76025000	-0.022085288428457462
chr13	76024100	76025100	0.2608548337489056
chr13	76024200	76025200	-0.4541172745208178
chr13	76024300	76025300	-0.697324796759909
chr13	76024400	76025400	-0.7362509410305349
chr13	76024500	76025500	-1.878573349389083
chr13	76024600	76025600	-2.4064617267563104
chr13	76024700	76025700	-2.5147415301101645
chr13	76024800	76025800	-2.4122729788637125
chr13	76024900	76025900	-2.0377472603357547
chr13	76025000	76026000	-2.84779248408045
chr13	76025100	76026100	-2.7332067556967985
chr13	76025200	76026200	-2.276958306497482
chr13	76025300	76026300	-2.4895331606609212
chr13	76025400	76026400	-2.1490463722094857
chr13	76025500	76026500	-2.29991634637226
chr13	76025600	76026600	-2.280770214006796
chr13	76025700	76026700	-2.35893667938018
chr13	76025800	76026800	-2.3726971433068322
chr13	76025900	76026900	-2.659716973703806
chr13	76026000	76027000	-2.3155135631053203
chr13	76026100	76027100	-2.4706411834966437
chr13	76026200	76027200	-2.7699163949051355
chr13	76026300	76027300	-2.4081674614286768
chr13	76026400	76027400	-2.5567850256141567
chr13	76026500	76027500	-1.7073700600077912
chr13	76026600	76027600	-1.483414313183787
chr13	76026700	76027700	-1.2662901688637496
chr13	76026800	76027800	-1.8240369898291773
chr13	76026900	76027900	-2.0263140016197254
chr13	76027000	76028000	-1.5960166530274842
chr13	76027100	76028100	-1.6492963128859102
chr13	76027200	76028200	-1.3719926921422791
chr13	76027300	76028300	-1.145855324382957
chr13	76027400	76028400	-1.868563738748424
chr13	76027500	76028500	-2.1897978662181368
chr13	76027600	76028600	-1.8434881445727664
chr13	76027700	76028700	-2.002688472222229
chr13	76027800	76028800	-1.013223908981444
chr13	76027900	76028900	-0.5376609764574899
chr13	76028000	76029000	-0.8238610309511694
chr13	76028100	76029100	-0.3943871300919297
chr13	76029000	76030000	-0.23599532055075956
chr13	76029100	76030100	-0.006578880707661664
chr13	76029200	76030200	-0.5799400041011326
chr13	76029300	76030300	-0.370391779323592
chr13	76029400	76030400	-0.628183813751708
chr13	76029500	76030500	-0.3137487314488888
chr13	76029600	76030600	-1.350497296757279
chr13	76029700	76030700	-1.2069574201329238
chr13	76029800	76030800	-1.3418963636384114
chr13	76029900	76030900	-0.9589120133608524
chr13	76030000	76031000	-0.7575011399662939
chr13	76030100	76031100	-0.8936504347995498
chr13	76030200	76031200	-0.21050675878391933
chr13	76030300	76031300	0.0027396091155114165
chr13	76030400	76031400	-0.3894720159296427
chr13	76030500	76031500	0.2731978713776948
chr13	76030600	76031600	1.1719039165652465
chr13	76030700	76031700	0.3086527332608545
chr13	76030800	76031800	0.24947092831901965
chr13	76030900	76031900	-0.10865778658579543
chr13	76032000	76033000	-1.93574181828402
chr13	76032100	76033100	-1.4307714166614145
chr13	76032200	76033200	-1.5606401441921531
chr13	76032300	76033300	-1.0183956026926322
chr13	76032400	76033400	-0.74059440317896
chr13	76032500	76033500	-0.9233601664452872
chr13	76032600	76033600	-1.0651371998928525
chr13	76032700	76033700	-1.1454873630928688
chr13	76032800	76033800	-2.0658208013534813
chr13	76032900	76033900	-1.7544532924376843
chr13	76033000	76034000	-1.9596863546994026
chr13	76033100	76034100	-2.524911519031665
chr13	76033200	76034200	-2.6794274037410863
chr13	76033300	76034300	-2.4717089578195304
chr13	76033400	76034400	-2.610604996681195
chr13	76033500	76034500	-3.4348362457036066
chr13	76033600	76034600	-3.2688733618932457
chr13	76033700	76034700	-2.4338811094330706
chr13	76033800	76034800	-1.5219584966815427
chr13	76033900	76034900	-1.4261370589432647
chr13	76034000	76035000	-1.2145783871357185
chr13	76034100	76035100	-1.0166563629930478
chr13	76034200	76035200	-0.8375454562875659
chr13	76034300	76035300	-1.4418880586640008
chr13	76034400	76035400	-1.258980936707405
chr13	76034500	76035500	-0.5698973874446079
chr13	76034600	76035600	-0.3865858678198373
chr13	76034700	76035700	-0.3325206958143788
chr13	76034800	76035800	-0.36879092022917137
chr13	76034900	76035900	-0.7790650558247222
chr13	76035000	76036000	-0.2529943852328182
chr13	76035100	76036100	-0.3981477900686947
chr13	76035200	76036200	-0.19683079321388752
chr13	76035300	76036300	-0.09685116850048243
chr13	76035400	76036400	0.06393385394528725
chr13	76035500	76036500	0.2782050922451526
chr13	76035600	76036600	0.11267903087982815
chr13	76035700	76036700	-0.32749193131423354
chr13	76035800	76036800	-0.2860638578321675
chr13	76035900	76036900	-0.4521251097988669
chr13	76036000	76037000	-1.0183554036768536
chr13	76036100	76037100	-0.7900706404117225
chr13	76036200	76037200	-1.0180776926652937
chr13	76036300	76037300	-0.6707346734827879
chr13	76036400	76037400	-0.12119151052580955
chr13	76036500	76037500	-0.3866129802835011
chr13	76036600	76037600	-0.5282918150551256
chr13	76036700	76037700	-0.4708384083997455
chr13	76036800	76037800	-0.4393429646554147
chr13	76036900	76037900	-0.7348451554586423
chr13	76037000	76038000	-1.1639199536114628
chr13	76037100	76038100	-1.1337819670540576
chr13	76037200	76038200	-1.8758766623179848
chr13	76037300	76038300	-2.097512129302068
chr13	76037400	76038400	-2.6466015965243184
chr13	76037500	76038500	-2.796367490893993
chr13	76037600	76038600	-3.0774601351794324
chr13	76037700	76038700	-3.022109823092475
chr13	76037800	76038800	-3.1207337367567
chr13	76037900	76038900	-2.344026608037245
chr13	76038000	76039000	-1.7110811204314074
chr13	76038100	76039100	-1.8066013000358057
chr13	76038200	76039200	-1.3797435386437622
chr13	76038300	76039300	-1.4096112516701298
chr13	76038400	76039400	-1.6866173046518913
chr13	76038500	76039500	-2.3292047251704044
chr13	76038600	76039600	-2.068193664411601
chr13	76038700	76039700	-2.329735196384972
chr13	76038800	76039800	-2.2314630254398318
chr13	76038900	76039900	-2.312656266294512
chr13	76039000	76040000	-2.4437986543107177
chr13	76039100	76040100	-2.5583065605566984
chr13	76039200	76040200	-2.3793691396819385
chr13	76039300	76040300	-2.2406048994374816
chr13	76039400	76040400	-2.492380392325974
chr13	76039500	76040500	-1.4447506541114152
chr13	76039600	76040600	-1.2730285323679094
chr13	76039700	76040700	-1.0386156528483994
chr13	76039800	76040800	-1.158719583478381
chr13	76039900	76040900	-1.4013427720657081
chr13	76040000	76041000	-1.124964729376992
chr13	76040100	76041100	-1.0466438867086294
chr13	76040200	76041200	-0.7318720290251298
chr13	76040300	76041300	-0.7197208207888394
chr13	76040400	76041400	-0.3766892823788223
chr13	76040500	76041500	-0.6357149175278978
chr13	76040600	76041600	-0.6954937182752161
chr13	76040700	76041700	-0.7218548879795492
chr13	76040800	76041800	-0.7571901077690492
chr13	76040900	76041900	-0.44416137681827184
chr13	76041000	76042000	-0.5133005931069576
chr13	76041100	76042100	-0.8734546390045759
chr13	76041200	76042200	-1.4557195880535747
chr13	76041300	76042300	-2.001970432039837
chr13	76041400	76042400	-1.802723655894571
chr13	76041500	76042500	-1.5969136098728125
chr13	76041600	76042600	-1.2830385785237717
chr13	76041700	76042700	-1.1957132080546262
chr13	76041800	76042800	-1.5057188334868112
chr13	76041900	76042900	-1.2631351097441272
chr13	76042000	76043000	-1.725385922325676
chr13	76042100	76043100	-1.024388529203098
chr13	76042200	76043200	-0.6003019750180234
chr13	76042300	76043300	0.11613889555500505
chr13	76042400	76043400	-0.23753364702486804
chr13	76042500	76043500	0.0663744068570855
chr13	76042600	76043600	0.2395260299890666
chr13	76042700	76043700	0.21568562911620368
chr13	76042800	76043800	1.0480558854624098
chr13	76042900	76043900	0.6861359708544174
chr13	76043000	76044000	1.0285350158736912
chr13	76043100	76044100	0.8919776376241508
chr13	76043200	76044200	1.5213043356246232
chr13	76043300	76044300	1.5703080069853466
chr13	76043400	76044400	1.4653610470374383
chr13	76043500	76044500	0.27839354213538064
chr13	76043600	76044600	0.28308455221360024
chr13	76043700	76044700	0.4840642163992115
chr13	76043800	76044800	0.3294714884027939
chr13	76043900	76044900	-0.1022933314260247
chr13	76044000	76045000	-1.0812612827954031
chr13	76044100	76045100	-1.1583861085538059
chr13	76044200	76045200	-1.9785156864896851
chr13	76044300	76045300	-2.307394615820052
chr13	76044400	76045400	-2.231497106850526
chr13	76044500	76045500	-1.4380272847333853
chr13	76044600	76045600	-1.907607478720501
chr13	76044700	76045700	-1.9642205845495868
chr13	76044800	76045800	-2.0178540587831737
chr13	76044900	76045900	-1.6644662373965609
chr13	76045000	76046000	-0.21180391194787057
chr13	76045100	76046100	-0.2591486018595061
chr13	76045200	76046200	-0.24103917550172524
chr13	76045300	76046300	-0.14116057046511934
chr13	76045400	76046400	-0.06868031337702515
chr13	76045500	76046500	0.1501997214736354
chr13	76045600	76046600	0.1878868081629492
chr13	76045700	76046700	-0.2352870162232427
chr13	76045800	76046800	-0.5697994651159916
chr13	76045900	76046900	-0.4607839044992089
chr13	76046000	76047000	-1.0504550201080123
chr13	76046100	76047100	-0.8597127932682314
chr13	76046200	76047200	-0.3871085343951499
chr13	76046300	76047300	-0.2763744822195053
chr13	76046400	76047400	-0.2588412641981845
chr13	76046500	76047500	-0.19187246760852086
chr13	76046600	76047600	-0.7254773511645658
chr13	76046700	76047700	-0.7078617438505374
chr13	76046800	76047800	-0.5240978262882725
chr13	76046900	76047900	-0.15949205357382806
chr13	76047000	76048000	0.3347718880959325
chr13	76047100	76048100	0.2254782031550071
chr13	76047200	76048200	-0.0961354314785216
chr13	76047300	76048300	-0.2756516314104897
chr13	76047400	76048400	0.2061601228800334
chr13	76047500	76048500	0.17165994559152478
chr13	76047600	76048600	0.8678083542232529
chr13	76047700	76048700	1.082096016856208
chr13	76047800	76048800	0.9288011709235616
chr13	76047900	76048900	-0.4679205669319514
chr13	76048000	76049000	-0.6301873672680949
chr13	76048100	76049100	-0.8968597909546034
chr13	76048200	76049200	-0.9516711470397008
chr13	76048300	76049300	-0.3848232417672852
chr13	76048400	76049400	-0.8505077752324787
chr13	76048500	76049500	-1.1844515054505622
chr13	76048600	76049600	-1.6310271307548747
chr13	76048700	76049700	-1.7713261704992005
chr13	76048800	76049800	-2.026330643494063
chr13	76048900	76049900	-1.0564827963042436
chr13	76049000	76050000	-1.9578865841568098
chr13	76049100	76050100	-1.8168466953226
chr13	76049200	76050200	-1.895021536909912
chr13	76049300	76050300	-2.365605744760522
chr13	76049400	76050400	-2.857381635430378
chr13	76049500	76050500	-3.0433931783934884
chr13	76049600	76050600	-2.765028061431614
chr13	76049700	76050700	-3.136315240095163
chr13	76049800	76050800	-2.597395222768144
chr13	76049900	76050900	-2.639607018467796
chr13	76050000	76051000	-2.243550650017072
chr13	76050100	76051100	-2.4557677191808494
chr13	76050200	76051200	-2.7060580272930106
chr13	76050300	76051300	-3.0398226565226354
chr13	76050400	76051400	-2.4747315310923303
chr13	76050500	76051500	-2.5343665587731663
chr13	76050600	76051600	-2.276193612169705
chr13	76050700	76051700	-2.2161119970951613
chr13	76050800	76051800	-2.6630736579764682
chr13	76050900	76051900	-3.2535910833603823
chr13	76052000	76053000	-2.74608458627862
chr13	76052100	76053100	-3.173536747258678
chr13	76052200	76053200	-3.357820660228417
chr13	76052300	76053300	-3.4504272623266914
chr13	76052400	76053400	-3.4566506654132563
chr13	76052500	76053500	-3.334631108255681
chr13	76052600	76053600	-3.9083038095217364
chr13	76052700	76053700	-3.273857538424642
chr13	76052800	76053800	-3.224505393820743
chr13	76052900	76053900	-3.25850031983162
chr13	76053000	76054000	-3.4137436697336265
chr13	76053100	76054100	-3.0534657909621434
chr13	76053200	76054200	-2.9269102097031165
chr13	76054400	76055400	-3.6363832408116563
chr13	76054500	76055500	-3.1907352735680368
chr13	76054600	76055600	-1.986378282194336
chr13	76054900	76055900	-2.713470894906248
chr13	76056100	76057100	-3.489195795785917
chr13	76056200	76057200	-3.1041491432406683
chr13	76056300	76057300	-2.529997715142209
chr13	76056400	76057400	-2.4496252117512456
chr13	76056500	76057500	-1.9348988221548917
chr13	76056600	76057600	-1.4392339898540618
chr13	76056700	76057700	-1.5601841230255846
chr13	76056800	76057800	-1.7965677959911797
chr13	76056900	76057900	-1.1027461102253795
chr13	76057000	76058000	-1.2936179523514968
chr13	76057100	76058100	-1.0828576702257668
chr13	76057200	76058200	-1.026489474248981
chr13	76057300	76058300	-0.9881633504509584
chr13	76057400	76058400	-0.24741791454455464
chr13	76057500	76058500	-1.2897704754855628
chr13	76057600	76058600	-1.3669190989580713
chr13	76057700	76058700	-2.098246999711016
chr13	76057800	76058800	-2.1219791192497333
chr13	76057900	76058900	-2.4312180988484564
chr13	76058000	76059000	-2.56329462310508
chr13	76058100	76059100	-3.577981641303201
chr13	76058200	76059200	-3.4846101891519488
chr13	76058300	76059300	-3.6574939836478384
chr13	76058400	76059400	-3.7218272793697262
chr13	76058500	76059500	-3.4256836433604105
chr13	76058600	76059600	-3.5366817072853816
chr13	76058700	76059700	-3.1295039406916763
chr13	76058800	76059800	-3.0666109816081826
chr13	76058900	76059900	-3.007620555273231
chr13	76059000	76060000	-2.316052961930096
chr13	76059100	76060100	-1.514688769693116
chr13	76059200	76060200	-1.4947427833875564
chr13	76059300	76060300	-1.2741266930515045
chr13	76059400	76060400	-1.2080911124295786
chr13	76059500	76060500	-1.2233707547323822
chr13	76059600	76060600	-1.2515840950756154
chr13	76059700	76060700	-0.7643326406955675
chr13	76059800	76060800	-1.4152802169710332
chr13	76059900	76060900	-1.4998073289385074
chr13	76060000	76061000	-1.840706676095946
chr13	76060100	76061100	-1.504765242840059
chr13	76060200	76061200	-1.524219900811785
chr13	76060300	76061300	-2.408960773314519
chr13	76060400	76061400	-1.7811726232256349
chr13	76060500	76061500	-2.185942583701029
chr13	76060600	76061600	-1.8605772929337503
chr13	76060700	76061700	-2.039074110516217
chr13	76060800	76061800	-1.4696145659668365
chr13	76060900	76061900	-1.1600248272385671
chr13	76061000	76062000	-0.963830662316495
chr13	76061100	76062100	-1.3924092274096311
chr13	76061200	76062200	-1.3846313096234504
chr13	76061300	76062300	-0.2742326765561937
chr13	76061700	76062700	-1.8838384386230949
chr13	76061800	76062800	-2.4954077662576246
chr13	76061900	76062900	-2.146755696433494
chr13	76062000	76063000	-1.5738333026155058
chr13	76062100	76063100	-2.239786217747408
chr13	76062200	76063200	-1.8225954934996225
chr13	76062300	76063300	-2.2022540651060094
chr13	76062400	76063400	-2.489096806834394
chr13	76062500	76063500	-1.8859735939024505
chr13	76062600	76063600	-1.4261978329308782
chr13	76062700	76063700	-1.6175382232339313
chr13	76062800	76063800	-0.8122892830745779
chr13	76062900	76063900	-0.6542624308882234
chr13	76063000	76064000	-1.0043926957699911
chr13	76063100	76064100	-0.2934257398227563
chr13	76063200	76064200	-0.8846106305663484
chr13	76065400	76066400	-2.8937648326751413
chr13	76065500	76066500	-3.063567147253744
chr13	76065600	76066600	-3.054182216841604
chr13	76065700	76066700	-2.5778746830498442
chr13	76065800	76066800	-1.7186835571972827
chr13	76065900	76066900	-1.1285332139935589
chr13	76066000	76067000	-0.5954835564358327
chr13	76066100	76067100	-0.9680346563527636
chr13	76066200	76067200	-1.5292379623220749
chr13	76066300	76067300	-1.4017576109316288
chr13	76066400	76067400	-1.187749308030358
chr13	76066500	76067500	-0.6531840030942889
chr13	76066600	76067600	-0.6602648750957064
chr13	76066700	76067700	-0.3954006803156685
chr13	76067400	76068400	-2.6122910523741885
chr13	76067500	76068500	-2.181449238548635
chr13	76067600	76068600	-2.9546281034765203
chr13	76067700	76068700	-3.3181186906983537
chr13	76067800	76068800	-3.8887649259263446
chr13	76067900	76068900	-4.0342094773505615
chr13	76068000	76069000	-4.287537138762005
chr13	76068100	76069100	-4.335067031185661
chr13	76068200	76069200	-3.277883867207371
chr13	76068300	76069300	-3.0595193270455088
chr13	76068400	76069400	-2.7194188937128394
chr13	76068500	76069500	-3.0689483399011714
chr13	76068600	76069600	-3.1636760173851948
chr13	76068700	76069700	-3.0848816835983874
chr13	76068800	76069800	-2.5538162415766568
chr13	76068900	76069900	-2.035383028509022
chr13	76069000	76070000	-1.7891351179059567
chr13	76069100	76070100	-1.7257196128190446
chr13	76069200	76070200	-2.040581136624985
chr13	76069300	76070300	-1.9104051321982969
chr13	76069400	76070400	-2.164842356218997
chr13	76069500	76070500	-2.0556093532942383
chr13	76070200	76071200	-2.5239745415853987
chr13	76070300	76071300	-2.624314404056089
chr13	76070400	76071400	-2.2156128171176963
chr13	76070500	76071500	-2.35811956770073
chr13	76070600	76071600	-1.9077072550189256
chr13	76070700	76071700	-2.3696540609689305
chr13	76070800	76071800	-1.9171266444100568
chr13	76070900	76071900	-1.488493401236206
chr13	76071000	76072000	-0.6965717325327381
chr13	76071100	76072100	-0.383959199079573
chr13	76071200	76072200	-0.8646469375664019
chr13	76071300	76072300	-0.9031777911696824
chr13	76072400	76073400	-2.949881483913865
chr13	76072500	76073500	-2.8243088014185966
chr13	76072600	76073600	-2.461910403580009
chr13	76072700	76073700	-1.9283601675263176
chr13	76072800	76073800	-1.83443542505418
chr13	76072900	76073900	-1.5180733338765608
chr13	76073000	76074000	-1.1294758986524707
chr13	76073100	76074100	-1.5613343039734466
chr13	76073200	76074200	-1.920303236395576
chr13	76073300	76074300	-1.7946390471603475
chr13	76073400	76074400	-2.1321176699968616
chr13	76073500	76074500	-2.5282940472674933
chr13	76073600	76074600	-2.3406369219555767
chr13	76073700	76074700	-2.0050444591645245
chr13	76073800	76074800	-2.52061149645378
chr13	76073900	76074900	-2.4350008866465997
chr13	76074000	76075000	-3.2600712971955716
chr13	76074100	76075100	-3.4506077017092336
chr13	76074200	76075200	-3.810915211726184
chr13	76074300	76075300	-3.8247900608457934
chr13	76074400	76075400	-3.289499303263728
chr13	76074500	76075500	-3.0673930508732403
chr13	76074600	76075600	-3.1494752040159266
chr13	76074700	76075700	-3.509067694054403
chr13	76074800	76075800	-2.952926351938597
chr13	76074900	76075900	-2.9962700737439887
chr13	76075000	76076000	-2.310873944640655
chr13	76075100	76076100	-2.615585543470514
chr13	76075200	76076200	-1.6239224369846643
chr13	76075300	76076300	-1.54504652167957
chr13	76075800	76076800	-1.6171727505063265
chr13	76076000	76077000	-2.722527238177165
chr13	76076100	76077100	-2.2062657727137744
chr13	76076200	76077200	-3.7694846444683687
chr13	76076300	76077300	-4.271707035224833
chr13	76076400	76077400	-4.546733742738267
chr13	76076500	76077500	-4.481427141482709
chr13	76076600	76077600	-4.191463808066112
chr13	76076700	76077700	-4.2716369807185615
chr13	76076800	76077800	-4.753694886296612
chr13	76076900	76077900	-4.223834966595342
chr13	76077000	76078000	-4.045404036299527
chr13	76077100	76078100	-4.092146731289247
chr13	76078400	76079400	-2.0211039174713097
chr13	76078500	76079500	-2.358384710018187
chr13	76078600	76079600	-1.8191743141884344
chr13	76078700	76079700	-1.941401994007378
chr13	76078800	76079800	-2.379721206959214
chr13	76078900	76079900	-2.01334915606852
chr13	76079000	76080000	-2.162890988567405
chr13	76079100	76080100	-2.297264599802106
chr13	76079200	76080200	-1.6815403420058468
chr13	76079300	76080300	-1.1188961063696583
chr13	76079400	76080400	-1.68525670680925
chr13	76079500	76080500	-1.3533242556601246
chr13	76079600	76080600	-1.4591733028908689
chr13	76079700	76080700	-0.6881459560658575
chr13	76079800	76080800	-0.6163668277623906
chr13	76079900	76080900	-0.7832141668311061
chr13	76080000	76081000	-0.4594992192662369
chr13	76080100	76081100	-0.3575703081365147
chr13	76080200	76081200	-1.1982776880861925
chr13	76080300	76081300	-1.6720188933667182
chr13	76080400	76081400	-1.0409945065361814
chr13	76080500	76081500	-1.9391956275745248
chr13	76080600	76081600	-1.8193569615592
chr13	76080700	76081700	-2.7350613621658315
chr13	76080800	76081800	-2.6998844887663136
chr13	76080900	76081900	-3.158159640538344
chr13	76081000	76082000	-3.3714240139721228
chr13	76081100	76082100	-3.246744256647883
chr13	76081200	76082200	-2.9320889919260846
chr13	76081300	76082300	-2.6587472072103644
chr13	76081400	76082400	-2.6929366829189187
chr13	76081500	76082500	-1.8164096056438976
chr13	76081600	76082600	-2.6356238863653303
chr13	76081700	76082700	-1.9468553162401143
chr13	76081800	76082800	-2.0655120011746373
chr13	76081900	76082900	-1.5671299030595511
chr13	76082000	76083000	-1.6212313076367892
chr13	76082100	76083100	-1.5356437374299654
chr13	76082200	76083200	-1.4678263391576063
chr13	76082300	76083300	-1.0805566969998952
chr13	76082400	76083400	-1.175699278195182
chr13	76082500	76083500	-1.0949516726375157
chr13	76082600	76083600	-0.6990936919716805
chr13	76082700	76083700	-0.7876991923240739
chr13	76082800	76083800	-0.7575835750955757
chr13	76082900	76083900	-1.212495890903263
chr13	76083000	76084000	-1.2721766151656437
chr13	76083100	76084100	-1.4613643682785895
chr13	76083200	76084200	-1.5103655606902382
chr13	76083300	76084300	-1.907489945761744
chr13	76083400	76084400	-2.3088023742567145
chr13	76083500	76084500	-2.7508039204616765
chr13	76083600	76084600	-2.527125702480174
chr13	76083700	76084700	-2.36470157562756
chr13	76083800	76084800	-1.951298875992308
chr13	76083900	76084900	-2.228766415626869
chr13	76084000	76085000	-2.0827507315467297
chr13	76084100	76085100	-2.107672919138037
chr13	76084200	76085200	-2.2342785868549884
chr13	76084300	76085300	-1.8654682650247505
chr13	76084400	76085400	-1.4563678801978224
chr13	76084500	76085500	-1.4182766980773431
chr13	76084600	76085600	-1.754304699222499
chr13	76084700	76085700	-1.5449064377760868
chr13	76084800	76085800	-2.9116098803033426
chr13	76084900	76085900	-2.7629629846566157
chr13	76085000	76086000	-3.119011001306555
chr13	76085100	76086100	-3.500545975321645
chr13	76085200	76086200	-3.89454536601632
chr13	76085300	76086300	-4.422922386032953
chr13	76085400	76086400	-4.76710209029629
chr13	76085500	76086500	-4.733547720880828
chr13	76085600	76086600	-4.489578280393689
chr13	76085700	76086700	-4.851401594217005
chr13	76085800	76086800	-3.692382837328037
chr13	76085900	76086900	-3.378028139862088
chr13	76086000	76087000	-3.016936992865225
chr13	76086100	76087100	-2.5546303854888803
chr13	76087300	76088300	-2.384088185768737
chr13	76087400	76088400	-2.7239041788965763
chr13	76087500	76088500	-2.3947078999169915
chr13	76087600	76088600	-2.9027016895069693
chr13	76087700	76088700	-4.051419744833348
chr13	76087800	76088800	-3.876652667911662
chr13	76087900	76088900	-3.821445859827859
chr13	76088000	76089000	-4.258941594915852
chr13	76088100	76089100	-3.835567004747643
chr13	76088200	76089200	-3.612750216362413
chr13	76088300	76089300	-3.2041486575966687
chr13	76088400	76089400	-2.9484840495348013
chr13	76088500	76089500	-3.2612169734639465
chr13	76088600	76089600	-2.8376438352791507
chr13	76088700	76089700	-1.4744128853439122
chr13	76088800	76089800	-1.5050172888694036
chr13	76088900	76089900	-1.083332330114526
chr13	76089000	76090000	-0.14104923138614897
chr13	76089100	76090100	-0.7055167429931234
chr13	76089200	76090200	-1.6271936887635472
chr13	76089300	76090300	-1.3769263572346406
chr13	76089400	76090400	-1.5811073048213715
chr13	76089500	76090500	-1.6228563391437938
chr13	76089600	76090600	-1.2668577072622562
chr13	76089700	76090700	-1.937899316859768
chr13	76090800	76091800	-1.4065963717022616
chr13	76090900	76091900	-1.4695195585234615
chr13	76091000	76092000	-1.0586656978489115
chr13	76091100	76092100	-0.7601967772496772
chr13	76091200	76092200	-0.3356527389049352
chr13	76091300	76092300	0.40698581054849375
chr13	76091400	76092400	0.5374937937350228
chr13	76091500	76092500	0.2152181992420049
chr13	76091600	76092600	0.09539920910442347
chr13	76091700	76092700	-0.5883452228404599
chr13	76091800	76092800	-0.7770334863233342
chr13	76091900	76092900	-1.1419769709552594
chr13	76092000	76093000	-1.6843677878634722
chr13	76092100	76093100	-2.0036170392453294
chr13	76092200	76093200	-2.495683629843155
chr13	76092300	76093300	-1.7214661464593937
chr13	76092400	76093400	-1.9000157634616144
chr13	76092500	76093500	-1.9521690439777184
chr13	76092600	76093600	-1.7336037473931094
chr13	76092700	76093700	-1.1079397680115095
chr13	76092800	76093800	-0.8024588693871716
chr13	76092900	76093900	-0.4360369601749151
chr13	76093000	76094000	-0.4645361970379792
chr13	76093100	76094100	-0.5187790636946511
chr13	76093200	76094200	-0.3031862531592809
chr13	76093300	76094300	-0.7221605134946575
chr13	76093400	76094400	-0.9625934393052786
chr13	76094000	76095000	-1.504206459994767
chr13	76094100	76095100	-1.9534536230692825
chr13	76094200	76095200	-1.8995651255002253
chr13	76094300	76095300	-1.7500553266852346
chr13	76094400	76095400	-1.5300553061699302
chr13	76095700	76096700	-0.461177061547946
chr13	76095800	76096800	-0.4104979906255619
chr13	76095900	76096900	-0.5254501858332311
chr13	76096000	76097000	-1.3556944912227211
chr13	76096100	76097100	-2.7489006298349805
chr13	76096200	76097200	-2.5236026811238936
chr13	76096300	76097300	-2.137818507643616
chr13	76096400	76097400	-1.8151958875802408
chr13	76096500	76097500	-1.8171691107381869
chr13	76096600	76097600	-1.781973905859617
chr13	76096700	76097700	-1.4826209303112583
chr13	76096800	76097800	-2.12983401972428
chr13	76096900	76097900	-0.882978876694842
chr13	76097000	76098000	-0.604398618080687
chr13	76097100	76098100	0.3167144374133451
chr13	76097200	76098200	-0.268188490281261
chr13	76097300	76098300	-1.0036702889693117
chr13	76097400	76098400	-0.5943387667403521
chr13	76097500	76098500	-0.9702967965774087
chr13	76097600	76098600	-1.0967561178669591
chr13	76097700	76098700	-0.9232226130314296
chr13	76097800	76098800	-0.8378077879176602
chr13	76097900	76098900	-2.223484368324812
chr13	76098000	76099000	-1.5098274600074002
chr13	76098100	76099100	-1.7498026927055816
chr13	76098200	76099200	-1.4034130162266691
chr13	76098300	76099300	-0.6534161338176507
chr13	76098400	76099400	-0.7187509735718817
chr13	76098500	76099500	-0.3094473061219461
chr13	76098600	76099600	-0.9898274455290016
chr13	76098700	76099700	-1.186304657078987
chr13	76098800	76099800	-0.7534998595491744
chr13	76098900	76099900	0.056885041869031476
chr13	76099000	76100000	-0.45168419716803543
chr13	76099100	76100100	-0.189620096293314
chr13	76099200	76100200	-0.0536199382470556
chr13	76099300	76100300	-0.5910189597292707
chr13	76099400	76100400	-0.9135504458015256
chr13	76099500	76100500	-0.6155673435255721
chr13	76099600	76100600	0.4213877042309824
chr13	76099700	76100700	-0.011752911200618013
chr13	76099800	76100800	-0.43003540871921625
chr13	76099900	76100900	-1.0206194366902284
chr13	76100000	76101000	-1.8894904128030738
chr13	76100100	76101100	-2.2499498787598617
chr13	76100200	76101200	-2.3401681596710007
chr13	76100300	76101300	-2.543016501115479
chr13	76100400	76101400	-2.483891544367236
chr13	76100500	76101500	-2.445584869746949
chr13	76100600	76101600	-2.5828768734841936
chr13	76100700	76101700	-2.2974585810885304
chr13	76100800	76101800	-2.3269742362846677
chr13	76100900	76101900	-2.098154935737788
chr13	76101000	76102000	-1.04761426812259
chr13	76101100	76102100	-0.8827304052722943
chr13	76101200	76102200	-0.7294418162014309
chr13	76101300	76102300	-0.29963395994601777
chr13	76101400	76102400	-0.35738637488827835
chr13	76101500	76102500	-0.5392862006872075
chr13	76101600	76102600	-1.2937196528597763
chr13	76101700	76102700	-0.6836983829422132
chr13	76101800	76102800	-0.1420760364838265
chr13	76101900	76102900	-0.7273614561213091
chr13	76102000	76103000	-1.1784759589975806
chr13	76102100	76103100	-0.5226159309816311
chr13	76102200	76103200	-0.5114683956349233
chr13	76102300	76103300	-0.2302836331335164
chr13	76102400	76103400	-0.7563106338643355
chr13	76102500	76103500	-1.8107553442332225
chr13	76102600	76103600	-1.1956410926075105
chr13	76102700	76103700	-1.6518365581155097
chr13	76102800	76103800	-1.8601093974201537
chr13	76102900	76103900	-1.4282285677077853
chr13	76103000	76104000	-1.2614835213310747
chr13	76103100	76104100	-1.5808121212920283
chr13	76103200	76104200	-2.1143412112823583
chr13	76103300	76104300	-2.707976445208981
chr13	76103400	76104400	-2.8591661563169497
chr13	76103500	76104500	-2.272466539239208
chr13	76103600	76104600	-1.3231006201680748
chr13	76103700	76104700	-1.3333225760221985
chr13	76103800	76104800	-1.6995570102062485
chr13	76103900	76104900	-1.852849946020633
chr13	76104000	76105000	-2.20398052377075
chr13	76104100	76105100	-2.4547956773272177
chr13	76104200	76105200	-2.1375905517670817
chr13	76104300	76105300	-1.6025616768128972
chr13	76104400	76105400	-0.9540779430382966
chr13	76104500	76105500	-0.9606791357568268
chr13	76104600	76105600	-1.9566652213778868
chr13	76104700	76105700	-2.615096716317435
chr13	76104800	76105800	-1.878554663111468
chr13	76104900	76105900	-1.9434495863738719
chr13	76105000	76106000	-1.808036200787371
chr13	76105100	76106100	-1.6854798318743909
chr13	76105200	76106200	-1.304318344339527
chr13	76105300	76106300	-1.2207218317879494
chr13	76105400	76106400	-0.7371050920319787
chr13	76105500	76106500	0.17853390948470235
chr13	76105600	76106600	0.6233721023477501
chr13	76105700	76106700	1.4853271495902327
chr13	76105800	76106800	1.2707410770292475
chr13	76105900	76106900	1.7464695321438604
chr13	76106000	76107000	1.9280403718569794
chr13	76106100	76107100	2.4746919592552548
chr13	76106200	76107200	1.6195240107507776
chr13	76106300	76107300	1.1890421610803679
chr13	76106400	76107400	0.8959013963140582
chr13	76106500	76107500	0.2394505275951489
chr13	76106600	76107600	0.007628690064070861
chr13	76106700	76107700	0.05358980919015903
chr13	76106800	76107800	0.026134820596819045
chr13	76106900	76107900	0.1872500266448007
chr13	76107000	76108000	0.2778778251947998
chr13	76107500	76108500	-1.5088032533252294
chr13	76107600	76108600	-1.8258559885838508
chr13	76107700	76108700	-1.4054285244872662
chr13	76107800	76108800	-1.5814722574493332
chr13	76107900	76108900	-1.3810912188982722
chr13	76108000	76109000	-0.8503755349515321
chr13	76108100	76109100	-1.1154074667683076
chr13	76108200	76109200	-1.7968812964437133
chr13	76108300	76109300	-1.3597534396665798
chr13	76108400	76109400	-1.8739102579626443
chr13	76108500	76109500	-1.5468688302155131
chr13	76108600	76109600	-0.9431863121743638
chr13	76108700	76109700	-1.6364188831989144
chr13	76108800	76109800	-1.3489801629854508
chr13	76108900	76109900	-1.6111291248332666
chr13	76109000	76110000	-2.242808940255496
chr13	76110300	76111300	-2.83997805927497
chr13	76110400	76111400	-2.5656050564762083
chr13	76110500	76111500	-2.6798294743324167
chr13	76110600	76111600	-2.9022998926974557
chr13	76110700	76111700	-2.393731912259839
chr13	76110800	76111800	-1.817818898175064
chr13	76110900	76111900	-2.3590380535461843
chr13	76111000	76112000	-2.4235845503836058
chr13	76111100	76112100	-1.9533455863892133
chr13	76111200	76112200	-2.173451378956764
chr13	76111300	76112300	-1.772386619492376
chr13	76111400	76112400	-1.7101965041491014
chr13	76111500	76112500	-1.51170930072907
chr13	76111600	76112600	-1.0150180176464538
chr13	76113300	76114300	-1.2510940760270963
chr13	76113400	76114400	-0.9947141588260814
chr13	76113500	76114500	-1.3878677415858465
chr13	76113600	76114600	-2.155358617749384
chr13	76113700	76114700	-2.8272524296512342
chr13	76113800	76114800	-2.3379510297920243
chr13	76113900	76114900	-2.3826508282368297
chr13	76114000	76115000	-2.8970218687626828
chr13	76114100	76115100	-1.771461838223843
chr13	76114200	76115200	-1.922862810638133
chr13	76114300	76115300	-2.214743478818228
chr13	76114400	76115400	-2.3247825081906472
chr13	76114500	76115500	-2.1453514496854
chr13	76114600	76115600	-2.0223920924990284
chr13	76114700	76115700	-1.485632851183068
chr13	76114800	76115800	-2.243547241460295
chr13	76114900	76115900	-2.9021026732118327
chr13	76115000	76116000	-2.811886505787536
chr13	76115100	76116100	-2.9827261807939545
chr13	76115200	76116200	-2.740888017175355
chr13	76115300	76116300	-2.5522980712873995
chr13	76115400	76116400	-2.559630930197341
chr13	76115500	76116500	-2.5624805784213502
chr13	76115600	76116600	-2.5243979998142847
chr13	76115700	76116700	-2.6360933198918066
chr13	76115800	76116800	-2.3507542133590684
chr13	76116800	76117800	-0.6863981198261606
chr13	76116900	76117900	-0.3303961301266911
chr13	76117000	76118000	-0.5406966417887841
chr13	76117100	76118100	0.19807142706571945
chr13	76117200	76118200	0.2292899146581681
chr13	76117300	76118300	0.4891481415912265
chr13	76117400	76118400	0.4889827192292045
chr13	76117500	76118500	0.2639741886079153
chr13	76117600	76118600	-0.2836116114095879
chr13	76117700	76118700	-0.4239119799165988
chr13	76117800	76118800	0.34457148070351706
chr13	76117900	76118900	-0.11803552169961075
chr13	76118000	76119000	0.24285100616320393
chr13	76118100	76119100	-0.3947306505739858
chr13	76118200	76119200	-0.5395303875329646
chr13	76118300	76119300	-0.6562240469037681
chr13	76118400	76119400	-0.684620207254055
chr13	76118500	76119500	-0.02009406649412836
chr13	76118600	76119600	-0.10571527569013738
chr13	76118700	76119700	0.22274140158940728
chr13	76118800	76119800	-1.2599598968881345
chr13	76118900	76119900	-1.4071369727324294
chr13	76119000	76120000	-2.319652614540799
chr13	76119100	76120100	-2.6751573364950216
chr13	76119200	76120200	-2.4828569774223634
chr13	76119300	76120300	-2.1222854730743874
chr13	76119400	76120400	-2.824364257067838
chr13	76119500	76120500	-2.709000087069796
chr13	76119600	76120600	-2.597541370825444
chr13	76119700	76120700	-2.820738541312252
chr13	76119800	76120800	-2.6763802540585706
chr13	76120900	76121900	-2.647999142997995
chr13	76121000	76122000	-1.7228175792683205
chr13	76121100	76122100	-0.9738279205492378
chr13	76121200	76122200	-1.5764934658652647
chr13	76121300	76122300	-0.7736983797506839
chr13	76121400	76122400	-0.8728164964911044
chr13	76124600	76125600	-0.3214418206496914
chr13	76124700	76125700	-0.6706783830775016
chr13	76124800	76125800	-1.0458726701861445
chr13	76124900	76125900	-1.2220299460131856
chr13	76125000	76126000	-1.2725083735022131
chr13	76125100	76126100	-1.580458115482779
chr13	76125200	76126200	-1.6651275194163415
chr13	76125300	76126300	-1.2566237639305755
chr13	76125400	76126400	-2.3344689528838094
chr13	76125500	76126500	-2.3216397471804493
chr13	76125600	76126600	-2.684065788444228
chr13	76125700	76126700	-1.9648336818704648
chr13	76125800	76126800	-1.3996616130624535
chr13	76125900	76126900	-1.1160044928038555
chr13	76126000	76127000	-1.0490587642238032
chr13	76127100	76128100	-0.8564158761081697
chr13	76127200	76128200	-0.02113361483272656
chr13	76127300	76128300	-0.4287431385904659
chr13	76127400	76128400	-0.3739173570593471
chr13	76127500	76128500	-0.4595300234033892
chr13	76127600	76128600	-0.4920759873992756
chr13	76127700	76128700	0.2289278550995817
chr13	76127800	76128800	-0.34533667217121106
chr13	76127900	76128900	-2.063723288187059
chr13	76128000	76129000	-2.7458672207081416
chr13	76128100	76129100	-2.995374900192888
chr13	76128200	76129200	-3.5636619015699176
chr13	76128300	76129300	-3.947529152977985
chr13	76128400	76129400	-3.7190147111572798
chr13	76128500	76129500	-3.3228410501832206
chr13	76128600	76129600	-4.04114099648574
chr13	76128700	76129700	-4.1108582802876334
chr13	76128800	76129800	-3.903470405253919
chr13	76128900	76129900	-3.9835034930967295
chr13	76129000	76130000	-3.990957095734685
chr13	76129100	76130100	-3.799443071860877
chr13	76129200	76130200	-3.7359795636266537
chr13	76129300	76130300	-2.244565100369842
chr13	76129400	76130400	-2.426805749633541
chr13	76129500	76130500	-2.677282041431193
chr13	76129600	76130600	-2.553834245871962
chr13	76129700	76130700	-3.340008504229002
chr13	76129800	76130800	-4.191169916896689
chr13	76130000	76131000	-2.9253843931271177
chr13	76130100	76131100	-3.1685787940558057
chr13	76130200	76131200	-3.9769018658247735
chr13	76130300	76131300	-4.640391619549221
chr13	76130400	76131400	-4.242087226513509
chr13	76130500	76131500	-4.5267543169166675
chr13	76130600	76131600	-4.112142800103158
chr13	76130700	76131700	-3.804273836063944
chr13	76130800	76131800	-2.628276540959036
chr13	76130900	76131900	-1.9504541784215184
chr13	76131000	76132000	-1.8178327872207265
chr13	76131100	76132100	-1.898499977300512
chr13	76131200	76132200	-0.7439982491691215
chr13	76131300	76132300	-0.6488871076336706
chr13	76131400	76132400	-0.951370705519948
chr13	76131500	76132500	-0.4711175434017215
chr13	76131600	76132600	-0.5688289712418155
chr13	76131700	76132700	0.042819289069512864
chr13	76131800	76132800	0.06985618143036268
chr13	76131900	76132900	-0.2021539848755461
chr13	76132000	76133000	-0.4359690358145115
chr13	76132100	76133100	0.12359404251700175
chr13	76132200	76133200	0.2552283527953672
chr13	76132300	76133300	0.5059786552097321
chr13	76133000	76134000	-1.332672560181387
chr13	76133100	76134100	-2.192647968249657
chr13	76133200	76134200	-2.659814849248024
chr13	76133300	76134300	-2.3649551561008213
chr13	76133400	76134400	-2.1875377973901857
chr13	76133500	76134500	-2.0041138867541384
chr13	76133600	76134600	-2.1290676062403238
chr13	76133700	76134700	-1.8703137275057131
chr13	76133800	76134800	-1.2012038918745167
chr13	76133900	76134900	-1.0689113787253015
chr13	76134000	76135000	-0.7309304151719984
chr13	76134100	76135100	0.005096121175248771
chr13	76134200	76135200	0.3358714267068302
chr13	76134300	76135300	0.01050219787456076
chr13	76134400	76135400	-0.4951169824749498
chr13	76134500	76135500	-0.7098672989681712
chr13	76134600	76135600	-0.5719691990367399
chr13	76134700	76135700	-0.8844704741414171
chr13	76134800	76135800	-1.1370153299667922
chr13	76134900	76135900	-1.3913889157167656
chr13	76135000	76136000	-1.4015621748202578
chr13	76135100	76136100	-2.5787345007626827
chr13	76135200	76136200	-2.4221764044997083
chr13	76135300	76136300	-2.114685570886484
chr13	76135400	76136400	-1.7699825312481867
chr13	76135500	76136500	-1.6524196853512718
chr13	76135600	76136600	-1.623179092524876
chr13	76135700	76136700	-1.584097434675826
chr13	76136800	76137800	-2.3484331771768097
chr13	76136900	76137900	-2.6336058871753627
chr13	76137000	76138000	-2.6392657989716826
chr13	76137100	76138100	-2.6602317245251568
chr13	76137200	76138200	-3.4838563989595484
chr13	76139700	76140700	-2.1092398771544163
chr13	76139800	76140800	-2.651840938729201
chr13	76139900	76140900	-2.4575828518839327
chr13	76140000	76141000	-2.356226088321408
chr13	76140100	76141100	-2.4318636857660705
chr13	76140200	76141200	-2.1488218731925093
chr13	76140300	76141300	-1.5019139126088563
chr13	76140400	76141400	-1.4651123163968691
chr13	76140500	76141500	-1.6875706479908796
chr13	76140600	76141600	-1.0649295337799158
chr13	76140700	76141700	-0.8874914419243759
chr13	76142300	76143300	-0.7022470693648736
chr13	76142400	76143400	-0.8748821067256043
chr13	76142500	76143500	-0.5240217361486835
chr13	76142600	76143600	-0.11535396629895388
chr13	76142700	76143700	-0.6551325328628835
chr13	76142800	76143800	-0.5543518380113094
chr13	76142900	76143900	-0.06446203175757657
chr13	76143000	76144000	0.006358081346801913
chr13	76143100	76144100	0.013182023811126129
chr13	76143200	76144200	-0.06787627260974415
chr13	76143300	76144300	0.058962356529851614
chr13	76143400	76144400	-0.21584507602252745
chr13	76143500	76144500	-0.7103340155127997
chr13	76143600	76144600	-1.1153883271700744
chr13	76143700	76144700	-0.8738739108332936
chr13	76143800	76144800	-0.8462672161681284
chr13	76143900	76144900	-1.244693856708612
chr13	76144000	76145000	-1.4459551509548363
chr13	76144100	76145100	-1.5937235611403102
chr13	76144200	76145200	-1.3069813608897705
chr13	76144300	76145300	-1.1123490008658112
chr13	76144400	76145400	-1.0240718215469715
chr13	76144500	76145500	-0.5508252105175856
chr13	76144600	76145600	-0.16363631595823264
chr13	76144700	76145700	-0.16631618080421948
chr13	76144800	76145800	-0.2961716823408248
chr13	76144900	76145900	-0.7571859301555138
chr13	76145000	76146000	-1.2446666838993319
chr13	76145100	76146100	-0.8989447546659856
chr13	76145200	76146200	-1.2554574590675671
chr13	76145300	76146300	-1.2999347272909911
chr13	76145400	76146400	-1.5450772205452932
chr13	76145500	76146500	-1.4621113796388086
chr13	76145600	76146600	-2.152503834951772
chr13	76145700	76146700	-1.990406724286365
chr13	76145800	76146800	-1.992646928991012
chr13	76145900	76146900	-1.846170264913716
chr13	76146000	76147000	-1.622389528061182
chr13	76146100	76147100	-2.267864963176204
chr13	76146200	76147200	-2.3606847690443744
chr13	76146300	76147300	-2.69743445938252
chr13	76146400	76147400	-2.3517961070732922
chr13	76146500	76147500	-2.6289680258286654
chr13	76146600	76147600	-2.1806801869083925
chr13	76146700	76147700	-1.7907606977671378
chr13	76146800	76147800	-1.95302912319242
chr13	76146900	76147900	-1.7519999398697783
chr13	76147000	76148000	-2.7002603930031626
chr13	76147100	76148100	-1.8455006844165804
chr13	76147200	76148200	-2.0863815393396163
chr13	76147300	76148300	-1.1045117995990903
chr13	76147400	76148400	-0.7274684992890252
chr13	76147500	76148500	-0.8858440257401934
chr13	76147600	76148600	-0.24000770825363976
chr13	76147700	76148700	-0.9089331047806384
chr13	76147800	76148800	-1.033853110577881
chr13	76147900	76148900	-1.2528331113289377
chr13	76148000	76149000	-0.5976186020210019
chr13	76148100	76149100	-0.7949151701672011
chr13	76148200	76149200	-0.28654356307733625
chr13	76148300	76149300	-0.7036143783436729
chr13	76148400	76149400	-0.8500076728506686
chr13	76148500	76149500	-0.9144722124801721
chr13	76148600	76149600	-1.589243500894668
chr13	76148700	76149700	-1.3472034367507788
chr13	76148800	76149800	-0.6222323868442022
chr13	76148900	76149900	-0.30955765371824684
chr13	76149000	76150000	0.33892736313890787
chr13	76149100	76150100	0.842888301486858
chr13	76149200	76150200	0.2622123699862271
chr13	76149300	76150300	0.1457611706143876
chr13	76149400	76150400	0.10490230760867708
chr13	76150100	76151100	-2.442653552114416
chr13	76150200	76151200	-2.2068945234044532
chr13	76150300	76151300	-2.0808449910376074
chr13	76150400	76151400	-2.3266095138528846
chr13	76150500	76151500	-1.8582303628569008
chr13	76150600	76151600	-1.3591515261878926
chr13	76150700	76151700	-1.5496063230734431
chr13	76150800	76151800	-2.189047694641355
chr13	76150900	76151900	-2.1493614559913183
chr13	76151000	76152000	-1.67443198970186
chr13	76151100	76152100	-1.6368424466146019
chr13	76151200	76152200	-1.6144258398474989
chr13	76151300	76152300	-1.5702916929768518
chr13	76151400	76152400	-1.7671647307729217
chr13	76151500	76152500	-1.812200999293568
chr13	76151600	76152600	-1.8915763904038232
chr13	76151700	76152700	-2.0009289645711594
chr13	76151800	76152800	-2.1586714812464893
chr13	76151900	76152900	-1.7501604342812558
chr13	76152000	76153000	-2.0824160915635765
chr13	76152100	76153100	-2.059581953691364
chr13	76152200	76153200	-1.330685538444279
chr13	76152300	76153300	-0.8836722468012341
chr13	76152400	76153400	-0.31706562619634715
chr13	76152500	76153500	-0.06132957356625428
chr13	76152600	76153600	0.1283676755071576
chr13	76152700	76153700	0.42374580669950784
chr13	76152800	76153800	0.937318118049522
chr13	76152900	76153900	0.7764901785971311
chr13	76153000	76154000	0.9187302827783174
chr13	76153100	76154100	1.0445150166060495
chr13	76153200	76154200	0.6063962202994869
chr13	76153300	76154300	0.28140165362926395
chr13	76153400	76154400	-0.06913659483664042
chr13	76153500	76154500	-0.5723652146158225
chr13	76153600	76154600	-1.0235109563269555
chr13	76153700	76154700	-1.4108020878416208
chr13	76153800	76154800	-2.1238559427533765
chr13	76153900	76154900	-3.5998558565902403
chr13	76154000	76155000	-3.631793399161875
chr13	76154100	76155100	-3.635254522730063
chr13	76154200	76155200	-3.38576773178461
chr13	76154300	76155300	-3.2392215179221715
chr13	76154400	76155400	-3.3604708967009844
chr13	76154500	76155500	-2.9109753301216035
chr13	76154600	76155600	-3.3114166861570133
chr13	76154700	76155700	-3.2555963534293304
chr13	76154800	76155800	-2.8698152075144425
chr13	76154900	76155900	-2.047836078424209
chr13	76155000	76156000	-1.900938973660386
chr13	76155100	76156100	-1.928072792035326
chr13	76155200	76156200	-2.0708181996411854
chr13	76155300	76156300	-3.0848641573725555
chr13	76155400	76156400	-2.527504541892128
chr13	76155500	76156500	-2.426841338989143
chr13	76155600	76156600	-2.090885760150522
chr13	76155700	76156700	-1.6136434978818246
chr13	76155800	76156800	-1.1891904999898408
chr13	76155900	76156900	-0.8605238911186216
chr13	76156000	76157000	-1.0837646452674776
chr13	76156100	76157100	-1.2346397728051186
chr13	76156200	76157200	-1.2630092311581558
chr13	76156300	76157300	-0.08677255930979723
chr13	76156400	76157400	-0.19270196056107952
chr13	76156500	76157500	-0.6112836304370307
chr13	76156600	76157600	-0.6613808727887219
chr13	76156700	76157700	-0.5113574395910431
chr13	76156900	76157900	-1.1813379507656423
chr13	76157000	76158000	-1.3155423206127304
chr13	76157100	76158100	-0.9469195333039016
chr13	76157200	76158200	-1.7855827723719724
chr13	76157300	76158300	-2.060679090765747
chr13	76157400	76158400	-2.345908240775348
chr13	76157500	76158500	-2.219065353240665
chr13	76157600	76158600	-2.203830587062908
chr13	76157700	76158700	-1.7438355357994713
chr13	76157800	76158800	-1.2746916066802698
chr13	76157900	76158900	-1.1717917480933282
chr13	76158000	76159000	-1.8160045799791766
chr13	76158100	76159100	-1.9157402137864084
chr13	76158200	76159200	-1.9067741692049176
chr13	76158300	76159300	-2.225206249732708
chr13	76158400	76159400	-2.06804413081792
chr13	76158500	76159500	-2.044088391106083
chr13	76158600	76159600	-2.013380166375112
chr13	76158700	76159700	-2.617710196220747
chr13	76158800	76159800	-2.6961985921441314
chr13	76158900	76159900	-2.7785190709728087
chr13	76159000	76160000	-2.7147025289505287
chr13	76159100	76160100	-2.5667670281000152
chr13	76159200	76160200	-1.971168873235693
chr13	76159300	76160300	-1.7818941631209326
chr13	76159400	76160400	-1.7716303662824424
chr13	76159500	76160500	-1.312620292798882
chr13	76159600	76160600	-1.3944532268503367
chr13	76159700	76160700	-1.230343469392355
chr13	76159800	76160800	-1.3346334481945092
chr13	76159900	76160900	-1.221136664822694
chr13	76160000	76161000	-0.24470774395031522
chr13	76160100	76161100	-0.6101863819061463
chr13	76160200	76161200	-0.2619694956453569
chr13	76160300	76161300	-0.015727218737989202
chr13	76160400	76161400	-0.5695774507869885
chr13	76160500	76161500	-0.8663555048659308
chr13	76160600	76161600	-0.6991272160486228
chr13	76160700	76161700	-1.1286143322841304
chr13	76160800	76161800	-0.965460870354283
chr13	76160900	76161900	-1.5403685086573329
chr13	76161000	76162000	-2.2372282301439714
chr13	76161100	76162100	-2.015025334763457
chr13	76161200	76162200	-2.334748691203601
chr13	76161300	76162300	-2.7999295031198304
chr13	76161400	76162400	-2.2294178428394837
chr13	76161500	76162500	-2.435756262059193
chr13	76161600	76162600	-2.4771198144816897
chr13	76162400	76163400	-2.2357972169911
chr13	76162500	76163500	-3.2182201879981136
chr13	76162600	76163600	-3.471821019352538
chr13	76162700	76163700	-3.815692373522784
chr13	76162800	76163800	-3.664509880709552
chr13	76162900	76163900	-3.2973396334652114
chr13	76163000	76164000	-3.4617728255411375
chr13	76163100	76164100	-2.6939886099424992
chr13	76163200	76164200	-3.3032462631197586
chr13	76163300	76164300	-3.259934937835701
chr13	76163400	76164400	-3.2890279870810253
chr13	76163500	76164500	-3.041973494845003
chr13	76163600	76164600	-2.8073898462994906
chr13	76163700	76164700	-1.8594124151419764
chr13	76163800	76164800	-1.5451297923005216
chr13	76163900	76164900	-1.8082374622881952
chr13	76164000	76165000	-1.7562287046919174
chr13	76164100	76165100	-2.220478952602776
chr13	76164200	76165200	-2.0374764967481145
chr13	76164300	76165300	-2.181410580554373
chr13	76164400	76165400	-1.5855478078937324
chr13	76164500	76165500	-0.9915071522652212
chr13	76164600	76165600	-0.9320169455223454
chr13	76164700	76165700	-1.5250674792399312
chr13	76164800	76165800	-2.1021475620178496
chr13	76164900	76165900	-2.2010251534383567
chr13	76166400	76167400	-1.09822820049004
chr13	76166500	76167500	-1.2964759358617155
chr13	76166600	76167600	-1.2991262753976447
chr13	76166700	76167700	-1.3715532571564206
chr13	76166800	76167800	-1.4059450087879168
chr13	76166900	76167900	-1.347061180024485
chr13	76167000	76168000	-1.17158257104625
chr13	76167100	76168100	-1.980912750359556
chr13	76169000	76170000	-1.1779597608901429
chr13	76169100	76170100	-1.3552402691915382
chr13	76169200	76170200	-1.7250779971471009
chr13	76169300	76170300	-1.5601490971928156
chr13	76169400	76170400	-1.972001521228683
chr13	76169500	76170500	-3.0854617728291864
chr13	76169600	76170600	-4.035979599634379
chr13	76169700	76170700	-4.223658619507819
chr13	76169800	76170800	-4.353896814172908
chr13	76169900	76170900	-4.549045114388192
chr13	76170000	76171000	-3.893328809320991
chr13	76170100	76171100	-4.50852801403901
chr13	76170200	76171200	-4.086375926972215
chr13	76170300	76171300	-4.28847375880122
chr13	76170400	76171400	-3.913861895395793
chr13	76170500	76171500	-1.8642317922913032
chr13	76170600	76171600	-1.3072543579636882
chr13	76170700	76171700	-0.7471066774770704
chr13	76170800	76171800	-1.0294037848355138
chr13	76170900	76171900	-0.9606901357560632
chr13	76171000	76172000	-1.0025608918819293
chr13	76171100	76172100	-0.669554431255309
chr13	76171200	76172200	-0.6271931995879587
chr13	76171300	76172300	-0.3655909152659763
chr13	76171400	76172400	-0.1875622417833966
chr13	76171500	76172500	-0.13291299639435328
chr13	76171600	76172600	-0.17154074352047416
chr13	76171700	76172700	-0.7856070528652649
chr13	76171800	76172800	-0.7629063962912086
chr13	76171900	76172900	-0.9649723460596864
chr13	76172000	76173000	-1.228074492644024
chr13	76172100	76173100	-0.6928180665196834
chr13	76172200	76173200	-1.0662577811460738
chr13	76172300	76173300	-0.6842220109072561
chr13	76172400	76173400	-1.061699212029532
chr13	76172500	76173500	-1.4267956855142747
chr13	76172600	76173600	-1.1756053248234766
chr13	76172700	76173700	-1.2936799293476056
chr13	76172800	76173800	-1.0934810884260444
chr13	76172900	76173900	-0.8245789339129646
chr13	76173000	76174000	-1.3434582381406943
chr13	76173100	76174100	-1.6889872635013323
chr13	76173200	76174200	-1.9147052128007505
chr13	76173300	76174300	-2.1865001188594864
chr13	76173400	76174400	-2.605136540082176
chr13	76173500	76174500	-2.5416571602381035
chr13	76173600	76174600	-2.2120709434381856
chr13	76173700	76174700	-2.628225562408764
chr13	76173800	76174800	-2.662747021767283
chr13	76173900	76174900	-2.7898109650427685
chr13	76174000	76175000	-2.4080324605288244
chr13	76174100	76175100	-2.3128501530054644
chr13	76174200	76175200	-1.8206834258199909
chr13	76174300	76175300	-1.4147295994776126
chr13	76174400	76175400	-0.16977495687659494
chr13	76174500	76175500	-0.0737285246222127
chr13	76175200	76176200	-2.4094457540763687
chr13	76175300	76176300	-3.2369860981702043
chr13	76175400	76176400	-3.308894656269594
chr13	76175500	76176500	-2.9313048913359108
chr13	76175600	76176600	-2.88685887192482
chr13	76175700	76176700	-2.929400668227249
chr13	76175800	76176800	-2.64672953842458
chr13	76175900	76176900	-2.236279149805313
chr13	76176900	76177900	-0.8835804942092549
chr13	76177000	76178000	-1.1046547895895327
chr13	76177100	76178100	-1.061775775983722
chr13	76177200	76178200	-0.8880404253135461
chr13	76177300	76178300	-1.0570749121085168
chr13	76177400	76178400	-0.943728645611316
chr13	76177500	76178500	-0.9133517944956658
chr13	76177600	76178600	-0.7835745263424885
chr13	76177700	76178700	-0.26547017215052143
chr13	76177800	76178800	0.06583896163468682
chr13	76177900	76178900	-0.27768959725816755
chr13	76178000	76179000	0.25370518385401153
chr13	76178100	76179100	0.10758888504830014
chr13	76178200	76179200	-1.0872719368118997
chr13	76178300	76179300	-1.5435892987229052
chr13	76178400	76179400	-1.4911848532695808
chr13	76178500	76179500	-1.1475214587250964
chr13	76178600	76179600	-0.8367265314581965
chr13	76178700	76179700	-1.4075665822846426
chr13	76178800	76179800	-1.463742935408597
chr13	76178900	76179900	-1.6104004597107444
chr13	76179000	76180000	-1.8352565357602093
chr13	76179100	76180100	-1.8376473111337133
chr13	76179200	76180200	-1.0410054035231695
chr13	76179300	76180300	-0.8579912031353873
chr13	76179400	76180400	-1.4938542603566685
chr13	76179500	76180500	-1.8071597837416429
chr13	76179600	76180600	-2.09296329879476
chr13	76179700	76180700	-2.3215030056767594
chr13	76179800	76180800	-2.637869753070601
chr13	76179900	76180900	-1.9921522143073591
chr13	76180000	76181000	-2.6386368203223465
chr13	76180100	76181100	-2.7901566836016136
chr13	76180200	76181200	-3.055857531377843
chr13	76180300	76181300	-3.0270568741426587
chr13	76180400	76181400	-2.2206056633807405
chr13	76180500	76181500	-2.1459268366850246
chr13	76181700	76182700	-2.486914335352623
chr13	76181800	76182800	-2.9295822652515398
chr13	76181900	76182900	-2.5167485649982293
chr13	76182000	76183000	-2.9631580043832604
chr13	76182100	76183100	-2.7631095534580505
chr13	76182200	76183200	-2.361746228052506
chr13	76182300	76183300	-1.7968305321586973
chr13	76182400	76183400	-0.9574034174298228
chr13	76182500	76183500	-1.1946725874798163
chr13	76182600	76183600	-1.0820592707683006
chr13	76182700	76183700	-1.112855059900763
chr13	76182800	76183800	-0.8445411775134469
chr13	76182900	76183900	-0.9577288767669884
chr13	76183000	76184000	-0.594188093201003
chr13	76183100	76184100	-0.6939135469428918
chr13	76183200	76184200	-1.1309551127120552
chr13	76183300	76184300	-1.012351782365796
chr13	76183400	76184400	-1.3285554319521662
chr13	76183500	76184500	-1.4240131738774915
chr13	76183600	76184600	-1.046121168030653
chr13	76183700	76184700	-1.1495155679196354
chr13	76183800	76184800	-0.6300465245623535
chr13	76183900	76184900	-0.3708254070770123
chr13	76184000	76185000	-0.4397140144136498
chr13	76184100	76185100	-0.4243216520469049
chr13	76184200	76185200	0.08930871617615711
chr13	76184300	76185300	-0.2256116545313609
chr13	76184400	76185400	-0.8964408647180595
chr13	76184500	76185500	-0.7632631937995006
chr13	76184600	76185600	-0.9994637006982268
chr13	76184700	76185700	-0.9463409776661652
chr13	76184800	76185800	-1.6544605455411816
chr13	76184900	76185900	-2.2194382063878337
chr13	76185000	76186000	-1.559800682104242
chr13	76185100	76186100	-1.404557894272671
chr13	76185200	76186200	-1.3617921152519188
chr13	76185300	76186300	-1.840338784375091
chr13	76185400	76186400	-1.032168346079311
chr13	76185500	76186500	-0.926416436820244
chr13	76185600	76186600	-0.8943234828211744
chr13	76185700	76186700	-0.3070207416572719
chr13	76185800	76186800	0.012382353731902626
chr13	76185900	76186900	0.12987289355119042
chr13	76186000	76187000	-0.6814981265033699
chr13	76186100	76187100	-0.8643874298667503
chr13	76186200	76187200	-1.2437140407447256
chr13	76186300	76187300	-0.7702829992842687
chr13	76186400	76187400	-0.6182916164365603
chr13	76186500	76187500	-1.252963530488122
chr13	76186600	76187600	-1.3435336956428467
chr13	76186700	76187700	-1.096193334982034
chr13	76186800	76187800	-0.9585970048371201
chr13	76186900	76187900	-0.8501184385497188
chr13	76187000	76188000	-0.5686540152258521
chr13	76187100	76188100	-0.250361245312422
chr13	76187200	76188200	-0.02226209976191333
chr13	76187300	76188300	-0.7351381004680788
chr13	76187400	76188400	-0.8666022542058578
chr13	76187500	76188500	-0.20950465211598449
chr13	76187600	76188600	-0.15425493243954996
chr13	76187700	76188700	-0.8040036627790103
chr13	76187800	76188800	-0.8364624068326474
chr13	76187900	76188900	-0.945373323010628
chr13	76189600	76190600	-0.553109365678921
chr13	76189700	76190700	-0.19956719356340932
chr13	76189800	76190800	-0.19032532356179752
chr13	76189900	76190900	-0.5013209986247941
chr13	76190000	76191000	-1.7632354008486673
chr13	76190100	76191100	-2.1646967916618536
chr13	76190200	76191200	-2.963781502248713
chr13	76190300	76191300	-2.9506589219874835
chr13	76190400	76191400	-3.2350179855355377
chr13	76190500	76191500	-2.9568207352537215
chr13	76190600	76191600	-2.8972887377124885
chr13	76190700	76191700	-3.3210215925118463
chr13	76190800	76191800	-3.3030435619730043
chr13	76190900	76191900	-3.635362461318472
chr13	76191000	76192000	-2.3072642979644744
chr13	76194900	76195900	0.8555324774090526
chr13	76195000	76196000	0.8766382623284905
chr13	76195100	76196100	0.9061146098622248
chr13	76195200	76196200	0.020996932325676558
chr13	76195300	76196300	0.38625444813817
chr13	76195400	76196400	0.3464291284882396
chr13	76195500	76196500	1.0219063499658168
chr13	76195600	76196600	1.36423841234646
chr13	76195700	76196700	0.1028861482745578
chr13	76195800	76196800	0.1915735980581864
chr13	76195900	76196900	0.1531132520461589
chr13	76196000	76197000	0.4427525633279583
chr13	76196100	76197100	0.4361868577228961
chr13	76196200	76197200	0.8742035437750476
chr13	76196300	76197300	1.1050880250796464
chr13	76196400	76197400	0.8524780695719985
chr13	76196500	76197500	0.3733560338727069
chr13	76196600	76197600	-0.19469368487253733
chr13	76196700	76197700	-0.7175598584954096
chr13	76196800	76197800	-0.8395217684754085
chr13	76196900	76197900	-1.2456463345876294
chr13	76197000	76198000	-1.6888522340789955
chr13	76197100	76198100	-2.071151892943793
chr13	76197200	76198200	-1.8621431229489376
chr13	76197300	76198300	-2.32610312915075
chr13	76197400	76198400	-1.9000172347391868
chr13	76198500	76199500	-2.2676988424937723
chr13	76198600	76199600	-2.198153402151878
chr13	76198700	76199700	-1.8584869342081731
chr13	76198800	76199800	-1.019308342025133
chr13	76198900	76199900	-0.7894322811865289
chr13	76199000	76200000	-0.9244008552553182
chr13	76199100	76200100	-0.8868724968739965
chr13	76199200	76200200	-1.2383224801075203
chr13	76199300	76200300	-0.2893542591362193
chr13	76199400	76200400	-0.07092160017819582
chr13	76199500	76200500	-0.06721488832674903
chr13	76199600	76200600	0.2123318607338412
chr13	76199700	76200700	0.09144909659632183
chr13	76199800	76200800	-0.173037688589684
chr13	76199900	76200900	-0.03387138721129105
chr13	76200000	76201000	0.07812694176696205
chr13	76200100	76201100	-0.07455632581319575
chr13	76200200	76201200	0.3804135626727583
chr13	76200300	76201300	0.1532656465705662
chr13	76200400	76201400	-0.32350149616193896
chr13	76201500	76202500	-1.6005005090488338
chr13	76201600	76202600	-1.292099160733161
chr13	76201700	76202700	-0.5541582763931614
chr13	76201800	76202800	-0.1648540094350474
chr13	76201900	76202900	0.2693751912290815
chr13	76202000	76203000	0.6259737512345654
chr13	76202100	76203100	0.6215757316525924
chr13	76203200	76204200	-2.010190827611352
chr13	76203300	76204300	-1.9487533467950209
chr13	76203400	76204400	-1.6357254158682852
chr13	76203500	76204500	-1.4626664690032345
chr13	76203600	76204600	-1.873006437159881
chr13	76203700	76204700	-2.079017863547934
chr13	76203800	76204800	-2.4894113238625777
chr13	76203900	76204900	-2.066982316415972
chr13	76204000	76205000	-2.3958710243935073
chr13	76204100	76205100	-1.887064947969722
chr13	76204200	76205200	-1.6857681022719313
chr13	76204300	76205300	-1.0964489795438088
chr13	76204400	76205400	-1.0124165672278096
chr13	76204500	76205500	-0.6800136996527308
chr13	76204600	76205600	-0.08398660872307769
chr13	76204700	76205700	-0.3841258729473176
chr13	76204800	76205800	-0.6968715949680129
chr13	76204900	76205900	-1.1670588834508662
chr13	76205000	76206000	-1.3051015630354774
chr13	76205100	76206100	-1.8316821014737488
chr13	76205200	76206200	-2.164729394281808
chr13	76205300	76206300	-1.6176126119154428
chr13	76205400	76206400	-1.4622814194084406
chr13	76205500	76206500	-1.5489029267187897
chr13	76205600	76206600	-2.0721355623350584
chr13	76205700	76206700	-1.6410391935932285
chr13	76205800	76206800	-1.8495585687906624
chr13	76205900	76206900	-1.9888801764184445
chr13	76206000	76207000	-2.333657846899981
chr13	76206100	76207100	-1.8582459466517085
chr13	76206200	76207200	-1.5867511427062624
chr13	76206300	76207300	-2.0362594342923166
chr13	76206400	76207400	-1.9108743497888416
chr13	76206500	76207500	-1.8366875942771244
chr13	76206600	76207600	-1.3068224521642218
chr13	76206700	76207700	-0.4442448554350458
chr13	76206800	76207800	0.2592352108945852
chr13	76206900	76207900	0.13870789244694534
chr13	76207000	76208000	0.39815795869115284
chr13	76207100	76208100	0.4472226171006366
chr13	76207200	76208200	-0.35251553619416365
chr13	76207300	76208300	-0.6143336010422463
chr13	76207400	76208400	0.1964989085832884
chr13	76207500	76208500	0.5905805475532335
chr13	76207600	76208600	0.2811449354989057
chr13	76207700	76208700	-0.07939526079482934
chr13	76207800	76208800	0.12229668649501628
chr13	76207900	76208900	0.6716054203845646
chr13	76208000	76209000	1.0945119113606794
chr13	76208100	76209100	0.8334074072695086
chr13	76208200	76209200	0.5749930972017413
chr13	76208300	76209300	0.21505914519371155
chr13	76208400	76209400	-0.8843446113289388
chr13	76208500	76209500	-1.6137128733635644
chr13	76208600	76209600	-1.3586051027099657
chr13	76208700	76209700	-1.6545987923582604
chr13	76208800	76209800	-1.6106612446757516
chr13	76208900	76209900	-2.118094976201641
chr13	76209000	76210000	-2.822575839210999
chr13	76209100	76210100	-2.9239916964232227
chr13	76209200	76210200	-1.8456769212036224
chr13	76209300	76210300	-1.1570177012991991
chr13	76209400	76210400	-1.280505380507038
chr13	76209500	76210500	-0.9266670286280898
chr13	76209600	76210600	-0.8848790991463416
chr13	76209700	76210700	-0.4288754129050877
chr13	76209800	76210800	-0.5623347526155017
chr13	76209900	76210900	-0.7551608490555225
chr13	76210000	76211000	-0.5588742672792562
chr13	76210100	76211100	-0.6527381800511581
chr13	76210200	76211200	-0.5856675878228105
chr13	76210300	76211300	-0.8354955353062345
chr13	76210400	76211400	-0.31583460203643
chr13	76210500	76211500	-0.4482047981753812
chr13	76210600	76211600	-0.8324329263163426
chr13	76210700	76211700	-1.3976290194073524
chr13	76210800	76211800	-1.45132865676614
chr13	76210900	76211900	-1.6408663049612495
chr13	76211000	76212000	-1.1265141403504666
chr13	76211100	76212100	-0.2964658991592136
chr13	76211200	76212200	-0.8281645033334499
chr13	76211300	76212300	-0.7914046150389845
chr13	76211400	76212400	-0.7290285513158128
chr13	76211500	76212500	-0.9541988270970928
chr13	76211600	76212600	-1.02551838599055
chr13	76211700	76212700	-0.8065189820123049
chr13	76211800	76212800	-0.7451429272823199
chr13	76211900	76212900	-0.203519472237108
chr13	76212000	76213000	-0.1908763997662189
chr13	76212100	76213100	-0.19974762585755612
chr13	76212200	76213200	-0.02740221667898799
chr13	76212300	76213300	-0.3481227986033706
chr13	76214900	76215900	-0.2509375660710521
chr13	76215000	76216000	-0.48650731816443793
chr13	76215100	76216100	-0.8017664125007941
chr13	76215200	76216200	-0.8865789502536473
chr13	76215300	76216300	-0.7035006959835983
chr13	76215400	76216400	0.017227668906761973
chr13	76215500	76216500	-0.3128453668920957
chr13	76215600	76216600	-0.2387437419290165
chr13	76215700	76216700	-0.28130832776912834
chr13	76215800	76216800	-0.2355029232201101
chr13	76215900	76216900	0.0012628213987348966
chr13	76216000	76217000	0.41603972561505354
chr13	76216100	76217100	0.6940827699085048
chr13	76216200	76217200	0.8665849467813918
chr13	76216300	76217300	0.4639685119456277
chr13	76216400	76217400	0.5782690200917445
chr13	76216500	76217500	0.5806772173416539
chr13	76216600	76217600	0.2574904479657463
chr13	76216700	76217700	-0.6293915302226205
chr13	76216800	76217800	-0.6475585681087275
chr13	76216900	76217900	-1.5848999482637989
chr13	76217000	76218000	-1.4350470353448768
chr13	76217100	76218100	-1.4193207784608504
chr13	76217200	76218200	-2.2000236437079868
chr13	76217300	76218300	-1.5838305105242438
chr13	76217400	76218400	-1.9419956757858143
chr13	76217500	76218500	-1.30675964549919
chr13	76217600	76218600	-0.6894547306733897
chr13	76217700	76218700	0.05464987150421879
chr13	76217800	76218800	-0.4975855663614001
chr13	76217900	76218900	0.5139642789432757
chr13	76218000	76219000	0.0773830439254855
chr13	76218100	76219100	0.23736733813665364
chr13	76218200	76219200	0.4349564356682406
chr13	76218300	76219300	0.033615086749803305
chr13	76218400	76219400	-0.07560362530135757
chr13	76218500	76219500	-0.6348044271415215
chr13	76218600	76219600	-1.7847717265610068
chr13	76218700	76219700	-1.9491378655300815
chr13	76218800	76219800	-1.6315530477541262
chr13	76218900	76219900	-2.1725751913629168
chr13	76219000	76220000	-1.9502262803618795
chr13	76219100	76220100	-3.1924810046690517
chr13	76219200	76220200	-2.730333133921521
chr13	76219300	76220300	-2.2771409079555256
chr13	76219400	76220400	-2.5238377803652297
chr13	76219500	76220500	-3.170040508489365
chr13	76219600	76220600	-2.338900546120396
chr13	76219700	76220700	-2.1986849447308408
chr13	76219800	76220800	-1.8624591078403705
chr13	76219900	76220900	-1.596839721028682
chr13	76220000	76221000	-1.7861268413586755
chr13	76220100	76221100	-0.5786263987800039
chr13	76220200	76221200	-0.744391334218162
chr13	76220300	76221300	-0.7007552762879518
chr13	76220400	76221400	-0.9811553636915258
chr13	76220500	76221500	0.10165967137979194
chr13	76220600	76221600	-0.09911032743581802
chr13	76220700	76221700	-0.5690837535344195
chr13	76220800	76221800	-0.8162629463677912
chr13	76220900	76221900	-0.8738892203273297
chr13	76221000	76222000	-1.1826780925147975
chr13	76221100	76222100	-1.2451625864009688
chr13	76221200	76222200	-1.0028748638843286
chr13	76221300	76222300	-1.355415545328545
chr13	76221400	76222400	-0.8206358371496801
chr13	76221500	76222500	-0.9494517895552484
chr13	76221600	76222600	-1.0684122859043663
chr13	76221700	76222700	-0.3934307276935473
chr13	76221800	76222800	-0.5727682967153643
chr13	76221900	76222900	-0.5604633592176375
chr13	76222000	76223000	-0.3387418211969658
chr13	76222100	76223100	-0.5202562192077099
chr13	76222200	76223200	-0.4012924810647971
chr13	76222300	76223300	-0.5202809029051272
chr13	76222400	76223400	-0.2817170242212858
chr13	76222500	76223500	-0.007099384677230329
chr13	76222600	76223600	-0.5285292562984595
chr13	76222700	76223700	-0.8355453131739333
chr13	76222800	76223800	-0.6559984418581184
chr13	76222900	76223900	-0.05921152461842345
chr13	76223000	76224000	0.3282326655107058
chr13	76223100	76224100	0.3559258590257465
chr13	76223200	76224200	0.34399122229509066
chr13	76223300	76224300	0.2345372689050787
chr13	76223400	76224400	-0.14924770532391807
chr13	76223500	76224500	-0.1832085784758476
chr13	76223600	76224600	0.1630215535085351
chr13	76223700	76224700	0.2014191125471116
chr13	76223800	76224800	-0.9045931313657984
chr13	76223900	76224900	-0.9219385088949196
chr13	76224000	76225000	-1.1486792302529698
chr13	76224100	76225100	-1.1676438035763093
chr13	76224200	76225200	-1.275725889586355
chr13	76224300	76225300	-1.1182886609732037
chr13	76224400	76225400	-0.7588139947272368
chr13	76224500	76225500	-0.8379338614671547
chr13	76224600	76225600	-0.349886309669366
chr13	76224700	76225700	-0.36490173222910216
chr13	76224800	76225800	0.7864714805960442
chr13	76224900	76225900	0.20637072656772776
chr13	76225000	76226000	-0.08036022709254269
chr13	76225100	76226100	0.2529812900614751
chr13	76225200	76226200	0.07922090795084337
chr13	76225300	76226300	-0.2853841416920989
chr13	76225400	76226400	-1.1091870073215702
chr13	76225500	76226500	-1.0409681869407588
chr13	76225600	76226600	-1.3725905074856242
chr13	76225700	76226700	-1.614436446471301
chr13	76225800	76226800	-1.6798407252184389
chr13	76225900	76226900	-2.163181981756016
chr13	76226000	76227000	-2.4176501318530286
chr13	76226100	76227100	-2.135227303547908
chr13	76226200	76227200	-1.7344645745479224
chr13	76226300	76227300	-2.0282500667273315
chr13	76226400	76227400	-1.3373420474344981
chr13	76226500	76227500	-1.193762898003443
chr13	76226600	76227600	-1.1061902756542032
chr13	76226700	76227700	-0.8832001156538928
chr13	76226800	76227800	-0.8277882935676469
chr13	76227900	76228900	-0.0824363962901399
chr13	76228000	76229000	0.11085977433431259
chr13	76228100	76229100	0.21450600612681586
chr13	76228200	76229200	0.4790631709510002
chr13	76228300	76229300	0.4194907298648953
chr13	76228400	76229400	0.5961890961042849
chr13	76228500	76229500	0.3766280331491825
chr13	76228600	76229600	-0.4592867444534349
chr13	76228700	76229700	-0.3760619408200374
chr13	76228800	76229800	-0.7399915429195654
chr13	76228900	76229900	-1.0272577898608108
chr13	76229000	76230000	-0.8560237006135506
chr13	76229100	76230100	-1.1105821106203908
chr13	76229200	76230200	-0.9156465200980208
chr13	76229300	76230300	-1.0768594517171854
chr13	76229400	76230400	-0.8180903190121256
chr13	76229500	76230500	-1.1777524038887357
chr13	76229600	76230600	-0.8296921130985687
chr13	76229700	76230700	-0.5134650461787561
chr13	76229800	76230800	-0.16337155298211425
chr13	76229900	76230900	0.08006248991139507
chr13	76230000	76231000	-0.28392111261113445
chr13	76230100	76231100	-0.10499763301808523
chr13	76230200	76231200	-0.6638491638417571
chr13	76230300	76231300	-0.5374863060686637
chr13	76230400	76231400	-1.0398684381888976
chr13	76230500	76231500	-0.5017522545179878
chr13	76230600	76231600	-0.4646366598043218
chr13	76230700	76231700	-0.2472533662760088
chr13	76230800	76231800	0.16896383024358275
chr13	76230900	76231900	-0.12707801511386202
chr13	76231000	76232000	0.0676036994600693
chr13	76231100	76232100	0.3438824220318903
chr13	76231200	76232200	0.2676506924539926
chr13	76231300	76232300	0.31031668144422203
chr13	76231400	76232400	0.8508542139382194
chr13	76231500	76232500	0.9051247647218428
chr13	76232600	76233600	-0.7308774329870618
chr13	76232700	76233700	-1.1671740939419717
chr13	76232800	76233800	-0.9552296052823259
chr13	76232900	76233900	-0.4659732792472439
chr13	76233000	76234000	-0.36758715360774674
chr13	76233100	76234100	0.09586031249841932
chr13	76233200	76234200	0.04148401069487291
chr13	76233300	76234300	-0.14059134205655902
chr13	76233400	76234400	0.4915066561623708
chr13	76233500	76234500	0.16874522765361888
chr13	76235200	76236200	-2.6155568069540216
chr13	76235300	76236300	-1.6886913078554733
chr13	76235500	76236500	-1.4157393049064817
chr13	76235600	76236600	-2.577709621324691
chr13	76235700	76236700	-3.23065678009652
chr13	76235800	76236800	-3.162467301196632
chr13	76236000	76237000	-3.4538419738271764
chr13	76236100	76237100	-3.1503006401255162
chr13	76236200	76237200	-3.2620154887656407
chr13	76236300	76237300	-4.116144503059677
chr13	76236400	76237400	-3.5304652893957384
chr13	76236500	76237500	-3.3708251908432127
chr13	76236600	76237600	-2.037430604098961
chr13	76236700	76237700	-1.1536344572268622
chr13	76236800	76237800	-1.2187483144469422
chr13	76236900	76237900	-1.2478908089358414
chr13	76237000	76238000	-0.38588259292574506
chr13	76237100	76238100	-0.5877491626162394
chr13	76237200	76238200	0.05076397071179238
chr13	76237300	76238300	0.9890213844303184
chr13	76237400	76238400	0.3731442279091469
chr13	76237500	76238500	0.5150811468521271
chr13	76237600	76238600	0.4029217958182868
chr13	76237700	76238700	0.46297379830003205
chr13	76237800	76238800	0.8607226854664264
chr13	76237900	76238900	0.4926592887530736
chr13	76238000	76239000	0.7115548970242309
chr13	76238100	76239100	1.063965840760546
chr13	76238200	76239200	0.9050084982480442
chr13	76238300	76239300	0.5173452933568472
chr13	76238400	76239400	0.506877251987698
chr13	76238500	76239500	0.6860790637546454
chr13	76238600	76239600	0.3323646701719156
chr13	76238700	76239700	0.25627069789948353
chr13	76238800	76239800	0.13539030671901053
chr13	76238900	76239900	-0.8899490578472153
chr13	76239000	76240000	-1.6970931148906792
chr13	76239100	76240100	-2.863079184834817
chr13	76239200	76240200	-2.7948879647499942
chr13	76239300	76240300	-3.803697603519873
chr13	76239400	76240400	-3.8216556665708037
chr13	76239500	76240500	-3.8447872279548334
chr13	76239600	76240600	-4.800790722952733
chr13	76239700	76240700	-4.7699889214206594
chr13	76239800	76240800	-5.029714056273255
chr13	76239900	76240900	-4.031201361675
chr13	76240000	76241000	-3.6229276415425233
chr13	76240100	76241100	-3.231356516256118
chr13	76240200	76241200	-3.67400682867778
chr13	76240300	76241300	-2.7946121817231657
chr13	76240400	76241400	-2.561725976302136
chr13	76240500	76241500	-2.9508801393140667
chr13	76240600	76241600	-2.2367306963324665
chr13	76240700	76241700	-3.321026230041608
chr13	76240800	76241800	-3.1641673388345497
chr13	76240900	76241900	-3.1565691767951365
chr13	76241000	76242000	-3.1085220606658552
chr13	76241100	76242100	-2.042594214939601
chr13	76241200	76242200	-1.869090159702568
chr13	76241300	76242300	-2.5877726441617983
chr13	76241400	76242400	-3.1048687462081044
chr13	76241500	76242500	-2.7538533918615498
chr13	76241600	76242600	-2.5763326452813047
chr13	76241700	76242700	-2.126580809975172
chr13	76241800	76242800	-2.1477707182355674
chr13	76241900	76242900	-2.3764748953296606
chr13	76242000	76243000	-2.9443937213073355
chr13	76242100	76243100	-3.9818476488450374
chr13	76242200	76243200	-4.303942215292096
chr13	76242300	76243300	-3.9505915121208615
chr13	76242400	76243400	-3.135598999023949
chr13	76242500	76243500	-2.81323121374066
chr13	76242600	76243600	-2.0239931191462706
chr13	76242700	76243700	-1.793078520315516
chr13	76242800	76243800	-1.8491001643555107
chr13	76242900	76243900	-1.6434239966912971
chr13	76243000	76244000	-1.3688589985304436
chr13	76243100	76244100	-0.628683828983462
chr13	76243200	76244200	-0.22834002937125944
chr13	76243300	76244300	0.3577929253903446
chr13	76244100	76245100	-1.6685463739646675
chr13	76244200	76245200	-1.6525134544351203
chr13	76244300	76245300	-1.7913237160788946
chr13	76244400	76245400	-1.7478225204404698
chr13	76244500	76245500	-1.718429773942945
chr13	76244600	76245600	-1.7126190675927868
chr13	76244700	76245700	-1.5049112368601858
chr13	76244800	76245800	-1.237030448652177
chr13	76244900	76245900	-1.2771820067428816
chr13	76246100	76247100	-1.689154554919991
chr13	76246200	76247200	-1.0474425392127211
chr13	76246300	76247300	-1.3679523512656484
chr13	76246400	76247400	-0.7847833778117346
chr13	76246500	76247500	-0.5283093657244999
chr13	76246600	76247600	-0.16530688401614582
chr13	76246700	76247700	0.267412823750902
chr13	76246800	76247800	-0.5141826863680471
chr13	76246900	76247900	-0.7905949616836653
chr13	76247000	76248000	-0.7275598011565986
chr13	76247100	76248100	-1.4771379947066277
chr13	76247200	76248200	-2.341250184873902
chr13	76247300	76248300	-1.867432508664884
chr13	76247400	76248400	-1.978098807216674
chr13	76247500	76248500	-2.3424915676108364
chr13	76247600	76248600	-2.292858262776396
chr13	76247700	76248700	-2.5610992865332523
chr13	76247800	76248800	-2.0826657847860863
chr13	76247900	76248900	-2.145661090717561
chr13	76248000	76249000	-2.084601728250518
chr13	76248100	76249100	-0.9693896267244824
chr13	76248200	76249200	-0.5701500210937434
chr13	76248300	76249300	-0.5531180820474322
chr13	76248400	76249400	-0.6145035809631891
chr13	76248500	76249500	-0.4071477034350845
chr13	76248600	76249600	-0.8815813110940913
chr13	76248700	76249700	-0.8367942790180753
chr13	76248800	76249800	-1.0189305146332732
chr13	76248900	76249900	-1.0727582886064913
chr13	76249000	76250000	-1.710302427280741
chr13	76249100	76250100	-2.2727856127758255
chr13	76249200	76250200	-2.086887933044861
chr13	76249300	76250300	-2.232685599987481
chr13	76249400	76250400	-2.7110123282177967
chr13	76249500	76250500	-2.8869631247871865
chr13	76249600	76250600	-2.514235844688593
chr13	76249700	76250700	-2.555286789837848
chr13	76249800	76250800	-3.0229064307629265
chr13	76249900	76250900	-2.933311596766341
chr13	76250000	76251000	-2.3294005162578486
chr13	76250100	76251100	-2.481825341383341
chr13	76250200	76251200	-2.3302459067702124
chr13	76250300	76251300	-2.492134520423785
chr13	76250400	76251400	-2.4121067854784606
chr13	76250500	76251500	-2.09007370839775
chr13	76250600	76251600	-2.495161357168105
chr13	76250700	76251700	-2.063062254102066
chr13	76250800	76251800	-2.2345541055167306
chr13	76250900	76251900	-2.36165396666185
chr13	76251000	76252000	-1.8540005137710855
chr13	76251100	76252100	-1.4686152703256243
chr13	76251200	76252200	-1.8977162918322457
chr13	76251300	76252300	-1.8097450740612755
chr13	76251400	76252400	-1.8236338049727352
chr13	76251500	76252500	-2.2184271305749306
chr13	76251600	76252600	-2.276543421168104
chr13	76251700	76252700	-2.6088025337101173
chr13	76251800	76252800	-2.1401779301807244
chr13	76251900	76252900	-2.31159011969189
chr13	76252000	76253000	-3.6492451474526386
chr13	76252100	76253100	-3.3097715841637583
chr13	76252200	76253200	-3.1267396182449803
chr13	76252300	76253300	-3.1751096961850584
chr13	76252400	76253400	-2.545747498786555
chr13	76252500	76253500	-2.260361273605757
chr13	76252600	76253600	-2.00189114661398
chr13	76252700	76253700	-1.6538926309081228
chr13	76252800	76253800	-2.3683612870778554
chr13	76252900	76253900	-1.4569260612945436
chr13	76253000	76254000	-0.428185941104041
chr13	76253100	76254100	-0.7360133944450908
chr13	76253200	76254200	-1.2516008218054695
chr13	76253300	76254300	-1.52952418756939
chr13	76253400	76254400	-2.246866315452209
chr13	76253500	76254500	-2.190192602512309
chr13	76253600	76254600	-2.8087699693739836
chr13	76253700	76254700	-3.1193898610934028
chr13	76253800	76254800	-2.403081091600357
chr13	76253900	76254900	-3.69100082384574
chr13	76254000	76255000	-3.791672148113253
chr13	76254100	76255100	-3.648109175662871
chr13	76254200	76255200	-3.5003750585646367
chr13	76254300	76255300	-2.9166072880171194
chr13	76254400	76255400	-2.9390977679337227
chr13	76254500	76255500	-3.453585991534338
chr13	76254600	76255600	-2.6897635465065566
chr13	76254700	76255700	-2.5618371155490114
chr13	76254800	76255800	-2.4155616595023925
chr13	76254900	76255900	-1.8071130786853635
chr13	76255000	76256000	-1.6285615061180494
chr13	76255100	76256100	-2.2682660894744378
chr13	76255200	76256200	-2.076502438020292
chr13	76255300	76256300	-2.5833550691337948
chr13	76255400	76256400	-2.2688025312741638
chr13	76255500	76256500	-1.5338258215506344
chr13	76255600	76256600	-1.2996433508156684
chr13	76255700	76256700	-1.5240718473150128
chr13	76255800	76256800	-1.5054095114645163
chr13	76255900	76256900	-1.3583993830769518
chr13	76256000	76257000	-1.6507314677959724
chr13	76256100	76257100	-0.6861344462373673
chr13	76256200	76257200	-0.3587218080970402
chr13	76256300	76257300	0.4424315649511036
chr13	76256400	76257400	0.2005612775516276
chr13	76256500	76257500	-0.4617692956689763
chr13	76256600	76257600	-0.3883647108209623
chr13	76256700	76257700	-0.5961542277820738
chr13	76256800	76257800	-0.8894298927426401
chr13	76256900	76257900	-0.7309063913119994
chr13	76257000	76258000	-0.2297279828434558
chr13	76257100	76258100	-0.9763584098928444
chr13	76257200	76258200	-1.121328862483239
chr13	76257300	76258300	-1.6115420347212648
chr13	76257400	76258400	-1.342950443035256
chr13	76257500	76258500	-0.5774132319466679
chr13	76257600	76258600	-0.9022500031710641
chr13	76258700	76259700	-2.890354383658813
chr13	76258800	76259800	-3.0543313951033477
chr13	76258900	76259900	-2.250952797362889
chr13	76260000	76261000	-2.6091962691622923
chr13	76260100	76261100	-2.3688301417944864
chr13	76260200	76261200	-2.2589274597253564
chr13	76260300	76261300	-2.517438728496246
chr13	76260400	76261400	-1.9115274429520568
chr13	76261500	76262500	-0.8241812555693865
chr13	76261600	76262600	-0.8541992870597999
chr13	76261700	76262700	-0.8629998834791021
chr13	76261800	76262800	-0.837852541892837
chr13	76261900	76262900	-1.0237027156987448
chr13	76262000	76263000	-0.27884701294069575
chr13	76262600	76263600	-0.7247728144739831
chr13	76262700	76263700	-0.8263579967251492
chr13	76262800	76263800	-1.2282768679388405
chr13	76262900	76263900	-0.6938099039409481
chr13	76263000	76264000	-1.2555171738635662
chr13	76263100	76264100	-0.7029087910556729
chr13	76263200	76264200	-1.044331930835768
chr13	76263300	76264300	-1.1355374572652943
chr13	76263400	76264400	-1.6049611438908926
chr13	76263500	76264500	-1.090594032112148
chr13	76263600	76264600	-0.21389382446475344
chr13	76263700	76264700	-0.03298533195070825
chr13	76263800	76264800	0.11481853637381086
chr13	76263900	76264900	-0.4584059570580466
chr13	76264000	76265000	-0.6082669317979521
chr13	76264100	76265100	-1.1545419598380426
chr13	76264200	76265200	-1.2263949331146071
chr13	76264300	76265300	-1.2068586144016178
chr13	76264400	76265400	-0.7023362259834184
chr13	76264500	76265500	-1.7469184680640488
chr13	76264600	76265600	-2.7088975253542347
chr13	76264700	76265700	-2.891058360436205
chr13	76264800	76265800	-3.070779755949673
chr13	76264900	76265900	-2.6127696839960253
chr13	76265000	76266000	-2.0811626111130446
chr13	76265100	76266100	-2.16971691361289
chr13	76265200	76266200	-1.6795052198724807
chr13	76265300	76266300	-1.5318761099618097
chr13	76265400	76266400	-1.2056971969266037
chr13	76265500	76266500	-0.5838168517728096
chr13	76265600	76266600	-0.05871750399834785
chr13	76265700	76266700	-0.02967260061896285
chr13	76265800	76266800	0.6288424822173677
chr13	76265900	76266900	0.3066882179863181
chr13	76266000	76267000	1.091335367455987
chr13	76266100	76267100	1.2528845590808098
chr13	76266200	76267200	0.9997212279934612
chr13	76266300	76267300	0.21047698145077728
chr13	76266400	76267400	-0.3419856228434669
chr13	76266500	76267500	-1.0860675233367014
chr13	76266600	76267600	-0.7592447112630609
chr13	76266700	76267700	-1.350611570258646
chr13	76266800	76267800	-1.7479215660445466
chr13	76266900	76267900	-1.4938244481844347
chr13	76267000	76268000	-2.0175600631438626
chr13	76267400	76268400	-2.719763701251043
chr13	76267500	76268500	-2.97102505017722
chr13	76267600	76268600	-3.59103119069202
chr13	76267700	76268700	-3.4741766164703054
chr13	76267800	76268800	-4.278483961827956
chr13	76267900	76268900	-5.178249917214772
chr13	76268000	76269000	-5.325867167884288
chr13	76268100	76269100	-6.127677033884763
chr13	76268200	76269200	-5.480062693782121
chr13	76268300	76269300	-5.017248178228258
chr13	76268400	76269400	-5.194581333223355
chr13	76268500	76269500	-5.30861312150059
chr13	76268600	76269600	-5.427366614959092
chr13	76268700	76269700	-5.190558970392139
chr13	76268800	76269800	-4.4060784200391945
chr13	76268900	76269900	-3.8644688176547946
chr13	76269000	76270000	-4.375597731755768
chr13	76269100	76270100	-3.5502882144310117
chr13	76269200	76270200	-3.725746503892339
chr13	76269300	76270300	-3.4502972322737384
chr13	76269400	76270400	-2.737508153858795
chr13	76269500	76270500	-1.5602202170439194
chr13	76269600	76270600	-1.091773752902305
chr13	76269700	76270700	-1.1928088923873779
chr13	76269800	76270800	-1.7063267102615889
chr13	76269900	76270900	-1.9867773745576969
chr13	76270000	76271000	-1.9783429986850183
chr13	76270100	76271100	-1.5800468390617568
chr13	76270200	76271200	-1.3590806300712956
chr13	76270300	76271300	-1.09762318232786
chr13	76270400	76271400	-1.2319991914969388
chr13	76270500	76271500	-1.3079125265660725
chr13	76270600	76271600	-1.1642593707247066
chr13	76270700	76271700	-1.0667596748505852
chr13	76270800	76271800	-0.3016764359853118
chr13	76270900	76271900	0.731069944145808
chr13	76271000	76272000	1.2356327719472102
chr13	76271100	76272100	0.6818402682625732
chr13	76271200	76272200	0.5399253491765337
chr13	76271300	76272300	0.5467239359146818
chr13	76271400	76272400	0.5928976620629592
chr13	76271500	76272500	0.7804960649652474
chr13	76271600	76272600	1.116312420256793
chr13	76271700	76272700	0.8438324511138733
chr13	76271800	76272800	0.3405065484146213
chr13	76271900	76272900	-0.13099916149943452
chr13	76272000	76273000	-0.4083997617164797
chr13	76272100	76273100	0.03777878142700914
chr13	76272200	76273200	-0.10244530320538936
chr13	76272300	76273300	0.012138021894703652
chr13	76272400	76273400	-0.03882036088469505
chr13	76272500	76273500	-0.29484491887515635
chr13	76272600	76273600	-0.8979418129839651
chr13	76272700	76273700	-0.31004023758132043
chr13	76272800	76273800	0.007869172570146512
chr13	76272900	76273900	-0.4019301093410061
chr13	76273600	76274600	-1.0946839670227333
chr13	76273700	76274700	-2.0680411668375585
chr13	76273800	76274800	-0.8922329571715223
chr13	76273900	76274900	-1.050505628852996
chr13	76274000	76275000	-0.8891410041041244
chr13	76274100	76275100	-0.5413057394367933
chr13	76274200	76275200	-0.884586829038769
chr13	76274300	76275300	-0.9000357912270017
chr13	76274400	76275400	-0.7867042414426451
chr13	76274500	76275500	-0.935513452764944
chr13	76274600	76275600	-0.9945176514323244
chr13	76274700	76275700	-0.9042004030613678
chr13	76274800	76275800	-1.4808594224703533
chr13	76274900	76275900	-1.3427842111969197
chr13	76275000	76276000	-1.4458428225643356
chr13	76275100	76276100	-1.8572982766347081
chr13	76275200	76276200	-1.5581570186084233
chr13	76276800	76277800	-0.1999950094241427
chr13	76276900	76277900	0.1002997103951868
chr13	76277000	76278000	-0.142411843197783
chr13	76277100	76278100	0.14237445122438375
chr13	76277200	76278200	0.6093796532003658
chr13	76277300	76278300	0.3547932427604709
chr13	76277400	76278400	0.3926899291707326
chr13	76277500	76278500	0.02990421595019706
chr13	76277600	76278600	-0.6744623066791268
chr13	76277700	76278700	-0.57730349570077
chr13	76277800	76278800	0.14417339139493104
chr13	76277900	76278900	-0.19061478067426565
chr13	76278000	76279000	0.2009486030184568
chr13	76278100	76279100	0.16936809214692308
chr13	76278200	76279200	-0.6905888247003402
chr13	76278300	76279300	-0.8301599003359091
chr13	76278400	76279400	-0.965335630996854
chr13	76278500	76279500	-0.6463550022555332
chr13	76278600	76279600	-0.5225148541756895
chr13	76278700	76279700	-0.25921166733910145
chr13	76278800	76279800	-0.15225567954572694
chr13	76278900	76279900	-0.04806120025719958
chr13	76279000	76280000	-0.2592734946039126
chr13	76279100	76280100	-0.4268647402650815
chr13	76279200	76280200	0.16043342439675135
chr13	76279300	76280300	0.7851068334239844
chr13	76279400	76280400	1.137926551216747
chr13	76279500	76280500	0.6296967659526573
chr13	76279600	76280600	0.8961255985235338
chr13	76279700	76280700	0.2667365365624417
chr13	76279800	76280800	0.09535461902946273
chr13	76279900	76280900	0.27313423018126143
chr13	76280000	76281000	-0.2605137876653739
chr13	76280100	76281100	-0.4024398472335741
chr13	76280200	76281200	-0.3498386368907029
chr13	76280300	76281300	-0.6083294781421116
chr13	76280400	76281400	-0.4393012565613757
chr13	76280500	76281500	-0.4039949482600168
chr13	76280600	76281600	-0.4995966302767132
chr13	76280700	76281700	-0.5537272596207031
chr13	76280800	76281800	-0.41830494441982063
chr13	76280900	76281900	-0.2629129473212218
chr13	76281000	76282000	-0.117479285279094
chr13	76281100	76282100	-0.13109515028720795
chr13	76281200	76282200	-0.3607703600838141
chr13	76281300	76282300	-0.19725113284136653
chr13	76281400	76282400	-0.4759655575474631
chr13	76281500	76282500	-0.6625240642599157
chr13	76281600	76282600	-0.4374033660624673
chr13	76281700	76282700	-0.3674757486729844
chr13	76281800	76282800	-0.7273639105879559
chr13	76281900	76282900	-1.1188277695580278
chr13	76282000	76283000	-0.8803718466438561
chr13	76282100	76283100	-0.23460495521017802
chr13	76282200	76283200	-0.04333584380820829
chr13	76282300	76283300	0.07312999410194526
chr13	76282400	76283400	-0.16772007179334994
chr13	76282500	76283500	-0.4144833677876669
chr13	76282600	76283600	-1.0271700052660466
chr13	76282700	76283700	-1.082954902724894
chr13	76282800	76283800	-0.31597164356560664
chr13	76282900	76283900	-0.17929898957925328
chr13	76283000	76284000	-0.7583374473373299
chr13	76283100	76284100	-0.8898122816184258
chr13	76283200	76284200	-0.60758048675583
chr13	76283300	76284300	-0.8567848185316252
chr13	76283400	76284400	-0.4526614213684198
chr13	76283500	76284500	-0.4155877968164267
chr13	76283600	76284600	0.11464310066874148
chr13	76283700	76284700	-0.04295281974097585
chr13	76283800	76284800	-0.8008452691732462
chr13	76283900	76284900	-0.7760855101841938
chr13	76284000	76285000	-0.21196047277546592
chr13	76284100	76285100	-1.0736147314876368
chr13	76284200	76285200	-1.075576398413438
chr13	76284300	76285300	-1.4154550857426575
chr13	76284400	76285400	-2.088079856378516
chr13	76284500	76285500	-2.1344921347473256
chr13	76284600	76285600	-2.398787795237691
chr13	76284700	76285700	-2.470570811257266
chr13	76284800	76285800	-2.202598468987188
chr13	76284900	76285900	-2.529903641258047
chr13	76285000	76286000	-2.487258636392946
chr13	76285100	76286100	-1.9696167040696289
chr13	76285200	76286200	-2.419978383312753
chr13	76285300	76286300	-1.6581401119169714
chr13	76285400	76286400	-1.1660132116902011
chr13	76285500	76286500	-0.7060218793922411
chr13	76285600	76286600	-1.1629877678811973
chr13	76285700	76286700	-1.3330889641111858
chr13	76285800	76286800	-1.0012032672714255
chr13	76285900	76286900	-0.9600670776141276
chr13	76286000	76287000	-0.4226253755200792
chr13	76286100	76287100	0.08997336610557237
chr13	76286200	76287200	0.1577364303373434
chr13	76286300	76287300	-0.09460420155160136
chr13	76286400	76287400	-0.7389007538369231
chr13	76286500	76287500	-0.9943747763549128
chr13	76286600	76287600	-0.2156679439586155
chr13	76286700	76287700	0.33387496492957963
chr13	76286800	76287800	0.09104032868724568
chr13	76286900	76287900	0.4985191052030759
chr13	76287000	76288000	-0.416178701297007
chr13	76287100	76288100	-1.0099843913488409
chr13	76287200	76288200	-1.0242616824078572
chr13	76287300	76288300	-0.8549982708640356
chr13	76287400	76288400	-0.24865584635653026
chr13	76287500	76288500	-0.16908143360678413
chr13	76287600	76288600	0.08905015468149205
chr13	76287700	76288700	-0.7242280056183908
chr13	76287800	76288800	-0.9089655711586592
chr13	76287900	76288900	-0.4793789618389077
chr13	76288000	76289000	0.1636477635368653
chr13	76288100	76289100	0.37770347250937225
chr13	76288200	76289200	0.1530862927211651
chr13	76288300	76289300	-0.5082974856458791
chr13	76288400	76289400	-0.9956307747371388
chr13	76288500	76289500	-1.2139232638237367
chr13	76288600	76289600	-1.9325149732859024
chr13	76288700	76289700	-0.946274588537837
chr13	76288800	76289800	-0.9682075850717344
chr13	76288900	76289900	-1.7162043468971118
chr13	76289000	76290000	-2.381770005478612
chr13	76289100	76290100	-2.6157882234619416
chr13	76289200	76290200	-2.422118838403821
chr13	76289300	76290300	-1.99254180564395
chr13	76289400	76290400	-1.6627149996046755
chr13	76289500	76290500	-1.4439319847078356
chr13	76289600	76290600	-0.6328314421500627
chr13	76289700	76290700	-0.622157820636268
chr13	76289800	76290800	0.10339683911812507
chr13	76289900	76290900	-0.3886925228450882
chr13	76290000	76291000	0.5151077659316085
chr13	76290100	76291100	0.04722388960620477
chr13	76290200	76291200	-0.022558619290423555
chr13	76290300	76291300	-0.2756921192352795
chr13	76290400	76291400	-0.3244598535067978
chr13	76290500	76291500	-0.36040128048760617
chr13	76290600	76291600	-0.7408787208236185
chr13	76290700	76291700	-0.8917240907457537
chr13	76290800	76291800	-1.4606033046851763
chr13	76290900	76291900	-0.6773837785281823
chr13	76291000	76292000	-1.3581559594789343
chr13	76291100	76292100	-1.1908912443162378
chr13	76291200	76292200	-1.2059565110902122
chr13	76291300	76292300	-0.7871883704791779
chr13	76291400	76292400	-0.9416565075772132
chr13	76291500	76292500	-0.4629796452469455
chr13	76291600	76292600	-0.2578791736951652
chr13	76291700	76292700	-0.24671340846893505
chr13	76291800	76292800	0.21115113837952065
chr13	76291900	76292900	-0.2956120062182055
chr13	76292000	76293000	0.2837032870599643
chr13	76292100	76293100	0.3546321973127544
chr13	76292200	76293200	0.7170746003490558
chr13	76292300	76293300	0.8656314466899352
chr13	76292400	76293400	1.0921976230427293
chr13	76292500	76293500	0.1410229105407477
chr13	76292600	76293600	0.3669347133620786
chr13	76292700	76293700	0.19500534432633587
chr13	76292800	76293800	-0.6165945445475363
chr13	76294300	76295300	0.5630111580382494
chr13	76294400	76295400	0.3934867755836584
chr13	76294500	76295500	0.04319155414048687
chr13	76294600	76295600	-0.3795533288145064
chr13	76294700	76295700	-0.4288456492881553
chr13	76294800	76295800	-0.3304437234333617
chr13	76294900	76295900	-0.3188653146515691
chr13	76295000	76296000	-0.2636431507516862
chr13	76295100	76296100	-0.22148696502906848
chr13	76295200	76296200	-0.19749918261194666
chr13	76295300	76296300	0.56702964722977
chr13	76295400	76296400	0.7937902845646289
chr13	76295500	76296500	0.7389270764219886
chr13	76295600	76296600	1.132122646194058
chr13	76295700	76296700	1.758701323069633
chr13	76295800	76296800	1.411364642402546
chr13	76295900	76296900	1.2515343025445114
chr13	76296000	76297000	1.1889166359904901
chr13	76296100	76297100	1.0322849180489542
chr13	76296200	76297200	1.2926673164977671
chr13	76296300	76297300	1.057466652562218
chr13	76296400	76297400	0.05485941308446609
chr13	76296500	76297500	0.8454733475178235
chr13	76296600	76297600	0.5826082510253124
chr13	76296700	76297700	0.2922180905149806
chr13	76296800	76297800	0.33028530630522945
chr13	76296900	76297900	0.6330436474348705
chr13	76297000	76298000	0.32032405592700036
chr13	76297100	76298100	0.3975803752776621
chr13	76297200	76298200	-0.3813108745901195
chr13	76297300	76298300	-0.7519638537693989
chr13	76297400	76298400	0.10249138495944804
chr13	76297500	76298500	-0.5174735634488044
chr13	76297600	76298600	-1.0684963489473809
chr13	76297700	76298700	-1.5201513471817083
chr13	76297800	76298800	-0.9365314723885944
chr13	76297900	76298900	-1.7845789468242603
chr13	76298000	76299000	-1.5057473025090213
chr13	76298100	76299100	-1.7498008423870122
chr13	76298200	76299200	-1.3500794312502262
chr13	76298300	76299300	-0.7861766499067845
chr13	76298400	76299400	-0.9638633389736692
chr13	76298500	76299500	-0.3357640395868615
chr13	76298600	76299600	0.15054325195903795
chr13	76298700	76299700	-0.5789632740601205
chr13	76298800	76299800	-1.1314023693040909
chr13	76298900	76299900	-0.01762085497984585
chr13	76299000	76300000	-0.0898250118290783
chr13	76299100	76300100	-0.2847900060234797
chr13	76299200	76300200	0.06813476180215414
chr13	76299300	76300300	-0.2889862930028012
chr13	76299400	76300400	-0.174530570493352
chr13	76299500	76300500	-0.3500627941006004
chr13	76299600	76300600	-0.24360161228027505
chr13	76299700	76300700	0.4978468857377128
chr13	76299800	76300800	0.5346971770377266
chr13	76299900	76300900	0.3822157197624557
chr13	76300000	76301000	0.25161994954255273
chr13	76300100	76301100	1.3325365655511947
chr13	76300200	76301200	1.2301642361764928
chr13	76300300	76301300	1.54530092927697
chr13	76300400	76301400	1.4013772441409167
chr13	76300500	76301500	1.0752699896058462
chr13	76300600	76301600	1.0294317593167814
chr13	76300700	76301700	0.6329126995287006
chr13	76300800	76301800	0.9787672229630424
chr13	76300900	76301900	0.11180697346862577
chr13	76301000	76302000	0.22132117979469954
chr13	76301100	76302100	-1.0370472535822208
chr13	76301200	76302200	-1.3017725307412755
chr13	76301300	76302300	-1.267517662270189
chr13	76301400	76302400	-0.8355926781901866
chr13	76301500	76302500	-0.5409426595683047
chr13	76301600	76302600	-0.6416138607450638
chr13	76301700	76302700	-0.9708054267164248
chr13	76301800	76302800	-1.6481245537455524
chr13	76301900	76302900	-1.2515453509577996
chr13	76302000	76303000	-1.0924190474001905
chr13	76302100	76303100	-0.6203460657087669
chr13	76302200	76303200	-0.4661318278552614
chr13	76302300	76303300	-1.1964000663831524
chr13	76302400	76303400	-1.7943625666062517
chr13	76302500	76303500	-1.3896378606964572
chr13	76302600	76303600	-0.6646485887972711
chr13	76302700	76303700	-0.11681682757072795
chr13	76302800	76303800	0.4462213866029983
chr13	76302900	76303900	0.909222438706878
chr13	76303000	76304000	1.019408168375034
chr13	76303100	76304100	0.6031612103724282
chr13	76303200	76304200	0.5645787607665378
chr13	76303300	76304300	1.3272431223417736
chr13	76303400	76304400	1.3951444781002502
chr13	76303500	76304500	0.7842984592764981
chr13	76303600	76304600	0.04461640851942072
chr13	76303700	76304700	-0.7983735655264935
chr13	76303800	76304800	-1.4677676546982703
chr13	76303900	76304900	-2.0955006575754367
chr13	76304000	76305000	-2.9609224047466096
chr13	76304100	76305100	-2.7684285622483933
chr13	76304200	76305200	-2.8704557579861496
chr13	76304300	76305300	-3.172216035118395
chr13	76304400	76305400	-3.013488064113984
chr13	76304500	76305500	-2.6285522897236344
chr13	76304600	76305600	-2.151688979068313
chr13	76304700	76305700	-1.2644404925129826
chr13	76304800	76305800	-1.0533248797529802
chr13	76304900	76305900	-1.1047863194572285
chr13	76305000	76306000	-0.8914591310990088
chr13	76305100	76306100	-0.7353860662704271
chr13	76305200	76306200	-1.0266569353312949
chr13	76305300	76306300	-0.7074388402689389
chr13	76305400	76306400	-0.3541906041420638
chr13	76305500	76306500	-1.1687392807335986
chr13	76305600	76306600	-1.6496537784886436
chr13	76305700	76306700	-2.0257063350589957
chr13	76305800	76306800	-2.0213116277348404
chr13	76305900	76306900	-1.8432492995893002
chr13	76306000	76307000	-1.509362813559705
chr13	76306100	76307100	-1.3452153424279785
chr13	76306200	76307200	-1.015215784563566
chr13	76306300	76307300	-1.0645700735691117
chr13	76306400	76307400	-1.2342557765336772
chr13	76306500	76307500	-0.720479027885211
chr13	76306600	76307600	-0.4365397595801882
chr13	76306700	76307700	0.017404562342250914
chr13	76306800	76307800	-0.17751504156183642
chr13	76306900	76307900	-0.1328556848699756
chr13	76307000	76308000	-0.06836713808233998
chr13	76307100	76308100	-0.11635567892382093
chr13	76307200	76308200	-0.1253332673574316
chr13	76307300	76308300	-0.2909730205129848
chr13	76307400	76308400	-0.10500394563064938
chr13	76307500	76308500	-0.4167781123689884
chr13	76307600	76308600	-0.301743504399285
chr13	76307700	76308700	-1.287898102444169
chr13	76307800	76308800	-1.279254460789628
chr13	76307900	76308900	-0.6195475794799594
chr13	76308000	76309000	-0.5247843119459231
chr13	76308100	76309100	-0.39693520991651066
chr13	76308200	76309200	-0.1083299608518071
chr13	76308300	76309300	0.6129373343077457
chr13	76308400	76309400	0.5275228273985846
chr13	76308500	76309500	1.0654313770979007
chr13	76308600	76309600	1.3160146043596297
chr13	76308700	76309700	1.387280463923516
chr13	76308800	76309800	1.8386613518770776
chr13	76308900	76309900	1.8413175965198567
chr13	76309000	76310000	2.0500785303888787
chr13	76309100	76310100	2.06388885378797
chr13	76309200	76310200	1.8291668886327257
chr13	76309300	76310300	1.2821243487509326
chr13	76309400	76310400	0.7535854187963665
chr13	76310600	76311600	1.010734486722141
chr13	76310700	76311700	1.131318991959403
chr13	76310800	76311800	0.7500837363004047
chr13	76310900	76311900	0.7600533895731174
chr13	76311000	76312000	1.0613159060752737
chr13	76311100	76312100	0.6753460677555653
chr13	76311200	76312200	0.3036610307002117
chr13	76311300	76312300	0.2396216476446967
chr13	76311400	76312400	0.1092637796105102
chr13	76311500	76312500	-0.09810731271163947
chr13	76311600	76312600	-0.5963383679937846
chr13	76311700	76312700	-0.72860485972124
chr13	76311800	76312800	-0.2197866777310874
chr13	76311900	76312900	0.1542893781112297
chr13	76312000	76313000	0.006676264922595344
chr13	76312100	76313100	-0.06234744531533872
chr13	76312200	76313200	0.5355663196279845
chr13	76312300	76313300	1.2217031099524531
chr13	76312400	76313400	1.05942963214515
chr13	76312500	76313500	1.4557093024522123
chr13	76312600	76313600	1.3940467578254172
chr13	76312700	76313700	0.7987842214677069
chr13	76312800	76313800	0.30221982585954155
chr13	76312900	76313900	0.09859595283742853
chr13	76313000	76314000	-0.5122480617351624
chr13	76313100	76314100	0.05871316612151744
chr13	76313200	76314200	-0.610598658637527
chr13	76313300	76314300	-0.8543493988427467
chr13	76313400	76314400	-0.10593628914559146
chr13	76313500	76314500	-0.44668167774851264
chr13	76313600	76314600	-0.4287844064477079
chr13	76313700	76314700	0.13926992696842738
chr13	76313800	76314800	0.1847643274999584
chr13	76314900	76315900	1.5350967908022248
chr13	76315000	76316000	0.45273592905529875
chr13	76315100	76316100	0.9609732755094796
chr13	76315200	76316200	1.0576342443097182
chr13	76315300	76316300	1.7000461734798091
chr13	76316000	76317000	1.5362228995917253
chr13	76316100	76317100	0.08629890482830843
chr13	76316200	76317200	0.5082085232852203
chr13	76316300	76317300	0.3029316276876733
chr13	76316400	76317400	-0.17970398762773132
chr13	76316500	76317500	-0.3866472352214702
chr13	76316600	76317600	-0.8475944002027492
chr13	76316700	76317700	-0.7783074696443064
chr13	76316800	76317800	-1.5810213288429618
chr13	76316900	76317900	-1.6766972196514032
chr13	76317000	76318000	-1.8205080404406333
chr13	76317100	76318100	-1.1796478963982089
chr13	76317200	76318200	-1.572524082500172
chr13	76317300	76318300	-1.5895938669989405
chr13	76317400	76318400	-1.5070897487709365
chr13	76320500	76321500	-0.30803055240260074
chr13	76320600	76321600	-0.730985934078187
chr13	76320700	76321700	-0.6898926856070536
chr13	76320800	76321800	-0.6669715878442856
chr13	76320900	76321900	-0.5104711909488958
chr13	76321000	76322000	-0.9224874727887407
chr13	76321100	76322100	-0.7308230499150369
chr13	76321200	76322200	-0.7840507766018189
chr13	76321300	76322300	-0.6430510659159607
chr13	76321400	76322400	-1.2990250736713491
chr13	76321500	76322500	-1.5326158020183915
chr13	76321600	76322600	-0.7550057208070086
chr13	76321700	76322700	-0.13335186849115185
chr13	76321800	76322800	0.18367021462264696
chr13	76321900	76322900	0.12328074382981415
chr13	76322000	76323000	0.03339795009404331
chr13	76322100	76323100	-0.01143038630079239
chr13	76322200	76323200	-0.12862732347115974
chr13	76322300	76323300	0.30175636138036377
chr13	76322400	76323400	0.6524938318477044
chr13	76322500	76323500	-0.10773828825551687
chr13	76322600	76323600	-0.6530676888415451
chr13	76322700	76323700	-1.266564662264153
chr13	76322800	76323800	-1.3700203153362809
chr13	76322900	76323900	-1.81979083968306
chr13	76323000	76324000	-1.670012820396211
chr13	76323100	76324100	-1.4707838072227644
chr13	76323200	76324200	-1.6992301893323445
chr13	76323300	76324300	-1.915955722812828
chr13	76323400	76324400	-1.804172121725448
chr13	76323500	76324500	-1.0151400584539838
chr13	76323600	76324600	-0.8989260154573713
chr13	76323700	76324700	-0.8963295606617633
chr13	76323800	76324800	-0.7649794206312456
chr13	76323900	76324900	-0.2752958465971788
chr13	76324000	76325000	0.06270777249173382
chr13	76324100	76325100	-0.1623914516515702
chr13	76324200	76325200	0.013856723858243977
chr13	76324300	76325300	-0.3043994952360612
chr13	76324400	76325400	-0.7140469239724856
chr13	76324500	76325500	-0.8984289588063266
chr13	76324600	76325600	-0.04783299350371735
chr13	76324700	76325700	-0.6421236000551123
chr13	76324800	76325800	-0.6781697178889212
chr13	76324900	76325900	-0.6790083536851158
chr13	76325000	76326000	-0.6918467264783302
chr13	76325100	76326100	-0.5360209941507509
chr13	76325200	76326200	0.2935555505622192
chr13	76325300	76326300	0.4703397832865755
chr13	76325400	76326400	1.0778385508477208
chr13	76325500	76326500	0.4687828353642237
chr13	76325600	76326600	0.2692534332884595
chr13	76325700	76326700	0.3104136301871097
chr13	76325800	76326800	0.34216329701976
chr13	76325900	76326900	0.04950072626418567
chr13	76326000	76327000	-0.07706585301664788
chr13	76326100	76327100	-0.4555803995476289
chr13	76326200	76327200	-1.3209177905325815
chr13	76326300	76327300	-1.7626786244787729
chr13	76326400	76327400	-2.4023546819657486
chr13	76326500	76327500	-2.195429576697199
chr13	76326600	76327600	-2.2577207086828186
chr13	76326700	76327700	-2.4546212890602592
chr13	76326800	76327800	-2.6928808312552293
chr13	76326900	76327900	-1.9547034737090776
chr13	76327000	76328000	-2.126294872828692
chr13	76327100	76328100	-2.168965702397062
chr13	76327200	76328200	-2.304223386689681
chr13	76327300	76328300	-1.5320095445095738
chr13	76327400	76328400	-1.3164869267368184
chr13	76327500	76328500	-1.3616627581106855
chr13	76327600	76328600	-1.4539324289068831
chr13	76327700	76328700	-0.4694114180541586
chr13	76327800	76328800	-0.5829269505729998
chr13	76327900	76328900	-1.138883733753078
chr13	76328000	76329000	-0.7544098622907813
chr13	76328100	76329100	-0.5245474021069586
chr13	76328200	76329200	-0.4096824632614148
chr13	76328300	76329300	-0.7775953860566531
chr13	76328400	76329400	-0.6767793543273809
chr13	76328500	76329500	-0.7526616812063706
chr13	76328600	76329600	-0.7327700855275681
chr13	76328700	76329700	-1.2630046972061968
chr13	76328800	76329800	-0.8384144536047772
chr13	76328900	76329900	-1.2232886670395813
chr13	76329000	76330000	-0.6538160164197726
chr13	76329100	76330100	-0.7157403315609345
chr13	76329200	76330200	-0.5108928141601745
chr13	76329300	76330300	-0.2309975019012405
chr13	76329400	76330400	-0.04422645076035789
chr13	76329500	76330500	0.2438421693997031
chr13	76329600	76330600	1.1032153124725983
chr13	76329700	76330700	0.8480958408922108
chr13	76329800	76330800	1.180306697620595
chr13	76329900	76330900	1.8733430576335024
chr13	76330000	76331000	1.3356294281321104
chr13	76330100	76331100	1.9206956629464416
chr13	76330200	76331200	1.427325825552973
chr13	76330300	76331300	0.9967649695376264
chr13	76330400	76331400	1.1226091077629936
chr13	76330500	76331500	0.9402955038450408
chr13	76330600	76331600	0.1461570672262894
chr13	76330700	76331700	0.2368446190453479
chr13	76330800	76331800	-0.5398038029306371
chr13	76330900	76331900	-0.8166116951130341
chr13	76331000	76332000	-1.0238166407420832
chr13	76331100	76332100	-1.6300903295986742
chr13	76331200	76332200	-1.2550197507994794
chr13	76331300	76332300	-0.6882963567048132
chr13	76331400	76332400	-0.4522864502362658
chr13	76331500	76332500	-0.2187498563063675
chr13	76331600	76332600	-0.1862942470913581
chr13	76331700	76332700	1.0435820182188107
chr13	76331800	76332800	1.8429575509262919
chr13	76331900	76332900	1.945471720435057
chr13	76332000	76333000	1.8287656013379654
chr13	76332100	76333100	1.512110088675032
chr13	76332200	76333200	2.02239985256531
chr13	76332300	76333300	1.8755863682963143
chr13	76332400	76333400	1.3426133693446247
chr13	76332500	76333500	0.7952443341483013
chr13	76332600	76333600	0.34079244057856856
chr13	76332700	76333700	-1.2359741029192126
chr13	76332800	76333800	-1.526954374159667
chr13	76332900	76333900	-1.3952029972903002
chr13	76333000	76334000	-1.4248635826917688
chr13	76333100	76334100	-0.8505476475436609
chr13	76333200	76334200	-1.733968553124698
chr13	76333300	76334300	-2.2254367612203327
chr13	76333400	76334400	-2.205212465986754
chr13	76333500	76334500	-1.9217165034318493
chr13	76333600	76334600	-1.476664279123968
chr13	76333700	76334700	-0.7611855640455993
chr13	76333800	76334800	-0.8306136679093119
chr13	76333900	76334900	-0.8426207150935944
chr13	76334000	76335000	-0.27445081565482904
chr13	76334100	76335100	-0.0748621255796288
chr13	76334200	76335200	0.5066454606340101
chr13	76334300	76335300	1.0095061093289364
chr13	76335100	76336100	0.6156681655623701
chr13	76335200	76336200	0.4548459570456014
chr13	76335300	76336300	-0.031656459328472435
chr13	76335400	76336400	-0.3389770856506752
chr13	76335500	76336500	-0.06059142311058504
chr13	76335600	76336600	0.1438131731210871
chr13	76335700	76336700	0.6389928057792201
chr13	76335800	76336800	-0.31677849261887336
chr13	76335900	76336900	0.17799548099399545
chr13	76336000	76337000	-0.095805618014679
chr13	76336100	76337100	-0.2430300418897521
chr13	76336200	76337200	-0.09470378092198126
chr13	76336300	76337300	0.3870167339556801
chr13	76336400	76337400	0.15241551655355967
chr13	76336500	76337500	0.3355703067092328
chr13	76336600	76337600	0.09910031454991156
chr13	76336700	76337700	-0.2202520648397219
chr13	76336800	76337800	-0.04115574249537424
chr13	76336900	76337900	0.3218212962274497
chr13	76337000	76338000	0.14578119160066888
chr13	76337100	76338100	0.12586999290941184
chr13	76337200	76338200	-0.12563199105037892
chr13	76337300	76338300	-0.1879333061180892
chr13	76337400	76338400	0.05732485611428221
chr13	76337500	76338500	-1.240649528771546
chr13	76337600	76338600	-1.804895809338324
chr13	76337700	76338700	-1.8619951878396968
chr13	76337800	76338800	-1.6447141168489576
chr13	76337900	76338900	-2.144420403584787
chr13	76338000	76339000	-2.2972824594096486
chr13	76338100	76339100	-2.2243512111508936
chr13	76338200	76339200	-2.201995463850312
chr13	76338300	76339300	-2.742446645331918
chr13	76338400	76339400	-3.1853329712211877
chr13	76338500	76339500	-1.517476703865157
chr13	76338600	76339600	-0.6051149206147716
chr13	76339800	76340800	-0.22080705800834846
chr13	76339900	76340900	-0.044119004123630776
chr13	76340000	76341000	-0.01210179493906981
chr13	76340100	76341100	0.5046243543002479
chr13	76340200	76341200	-0.04327210503907036
chr13	76340300	76341300	-0.4452271516446824
chr13	76340400	76341400	-0.07882745034664106
chr13	76340500	76341500	-0.5457373303797807
chr13	76340600	76341600	-0.8255747591087474
chr13	76340700	76341700	-0.7985762071785343
chr13	76340800	76341800	-0.7723921089885436
chr13	76340900	76341900	-1.5897562622521455
chr13	76341000	76342000	-1.9720943320927056
chr13	76341100	76342100	-1.6503052036603814
chr13	76341200	76342200	-1.1920600448494971
chr13	76341300	76342300	-0.5015831603574146
chr13	76341400	76342400	-1.5186294970545902
chr13	76341500	76342500	-1.7212361366712856
chr13	76341600	76342600	-1.4752965790890478
chr13	76341700	76342700	-1.7398606014532527
chr13	76341800	76342800	-0.739187312971842
chr13	76341900	76342900	-0.2611961234796943
chr13	76342000	76343000	0.014166485810321485
chr13	76342100	76343100	-0.5941151302702715
chr13	76342200	76343200	-0.5040474886790515
chr13	76342300	76343300	-0.6130062717296744
chr13	76342400	76343400	0.02143089248449274
chr13	76342500	76343500	0.6453937133010519
chr13	76342600	76343600	0.2452312238584919
chr13	76342700	76343700	-0.2008491645630784
chr13	76342800	76343800	-1.592976089012886
chr13	76342900	76343900	-1.3171955471255168
chr13	76343000	76344000	-1.413455181844241
chr13	76343100	76344100	-1.171354789362116
chr13	76343200	76344200	-0.9107746042496414
chr13	76343300	76344300	-2.1296770797100453
chr13	76343400	76344400	-2.3201323769876714
chr13	76343500	76344500	-2.822525720630594
chr13	76343600	76344600	-2.8220416539773834
chr13	76343700	76344700	-2.7777795843669044
chr13	76343800	76344800	-2.6956724004809867
chr13	76343900	76344900	-2.491791421370478
chr13	76344000	76345000	-2.9112380467192636
chr13	76344100	76345100	-2.877901818816703
chr13	76344200	76345200	-3.202621007486158
chr13	76344300	76345300	-2.0810065615922704
chr13	76344400	76345400	-2.189693196889528
chr13	76344500	76345500	-2.0021846645636208
chr13	76344600	76345600	-1.7133457942865655
chr13	76344700	76345700	-0.9461882349136612
chr13	76344800	76345800	-0.5064735941742571
chr13	76344900	76345900	-1.0415774155139643
chr13	76345000	76346000	-1.148995522370548
chr13	76345100	76346100	-0.8121571077913288
chr13	76345200	76346200	-0.6005633892980466
chr13	76345300	76346300	-1.7217689874173694
chr13	76345400	76346400	-2.663119421453264
chr13	76345500	76346500	-3.479204340420797
chr13	76345600	76346600	-3.270642776411796
chr13	76345700	76346700	-2.7542565755095216
chr13	76345800	76346800	-2.9041588354973764
chr13	76345900	76346900	-2.3432664202818665
chr13	76346000	76347000	-2.152242850487906
chr13	76346100	76347100	-2.970913341622345
chr13	76346200	76347200	-3.0158555266361966
chr13	76346300	76347300	-2.9218470488658737
chr13	76346400	76347400	-2.9989311528563225
chr13	76346500	76347500	-2.639362743745886
chr13	76346600	76347600	-2.8086688698397526
chr13	76346700	76347700	-3.4556147829564225
chr13	76346800	76347800	-3.494683830316596
chr13	76346900	76347900	-3.9217903161055694
chr13	76347000	76348000	-4.479394605573153
chr13	76347100	76348100	-3.7865458601975828
chr13	76347200	76348200	-3.879812325786705
chr13	76347300	76348300	-3.689176351234926
chr13	76347400	76348400	-3.4697146717455016
chr13	76347500	76348500	-2.5517344322326734
chr13	76347600	76348600	-3.2044465754176605
chr13	76347700	76348700	-3.262514880083438
chr13	76347800	76348800	-2.9564382025445064
chr13	76347900	76348900	-2.649261729199862
chr13	76348000	76349000	-1.2649569510231433
chr13	76348100	76349100	-1.287388652374061
chr13	76348200	76349200	-1.1545642210844806
chr13	76348300	76349300	-1.0062130840800083
chr13	76348400	76349400	-0.9774950656817633
chr13	76348500	76349500	-2.389542022428992
chr13	76348600	76349600	-1.7276157925851618
chr13	76348700	76349700	-1.790988096421941
chr13	76348800	76349800	-1.7383391094697562
chr13	76348900	76349900	-1.82396925031345
chr13	76349000	76350000	-2.540544196819319
chr13	76349100	76350100	-2.7023096600650565
chr13	76349200	76350200	-2.975357125842523
chr13	76350300	76351300	-0.9021626118108172
chr13	76350400	76351400	-1.3317745726229024
chr13	76350500	76351500	-1.0749918400563263
chr13	76350600	76351600	-0.9159083647999317
chr13	76350700	76351700	-0.8775807060884604
chr13	76350800	76351800	-0.6052452514001518
chr13	76350900	76351900	-0.6670314990301264
chr13	76351000	76352000	-0.5949433905831195
chr13	76351100	76352100	-1.132153365758122
chr13	76351200	76352200	-0.8714891526291803
chr13	76351300	76352300	-1.1567552672236958
chr13	76351400	76352400	-0.749026640275881
chr13	76351500	76352500	-0.7280104052246996
chr13	76351600	76352600	-1.1252236741993278
chr13	76351700	76352700	-1.2980464584853342
chr13	76351800	76352800	-1.287501996584844
chr13	76352200	76353200	-1.379010146139367
chr13	76352300	76353300	-2.258516580799565
chr13	76352400	76353400	-2.948611740578013
chr13	76352500	76353500	-2.6874145985078486
chr13	76352600	76353600	-2.4888490533423213
chr13	76352700	76353700	-2.4730265657851
chr13	76352800	76353800	-1.9547213288611227
chr13	76352900	76353900	-2.759852000722667
chr13	76353000	76354000	-2.243324109548551
chr13	76353100	76354100	-2.1080931704219252
chr13	76353200	76354200	-2.184715107524209
chr13	76353300	76354300	-1.3606686439338476
chr13	76353400	76354400	-0.8790221602583514
chr13	76353500	76354500	-1.3445267192823875
chr13	76353600	76354600	-1.1823959732258638
chr13	76353700	76354700	-1.113168179343316
chr13	76353800	76354800	-2.232340947509605
chr13	76353900	76354900	-1.4169002016472114
chr13	76354000	76355000	-1.5065604454919626
chr13	76354100	76355100	-1.3939654838130306
chr13	76354200	76355200	-1.4518414780650226
chr13	76354300	76355300	-2.010553847125472
chr13	76354400	76355400	-1.9894606449633168
chr13	76354500	76355500	-1.3745116795479793
chr13	76354600	76355600	-1.6646049097763311
chr13	76354700	76355700	-2.0094690047970842
chr13	76354800	76355800	-0.9658610822628444
chr13	76354900	76355900	-1.1271248986710722
chr13	76355000	76356000	-1.4776796833363632
chr13	76355100	76356100	-1.6571472846359965
chr13	76355200	76356200	-1.156773028843609
chr13	76355300	76356300	-0.4695778288955997
chr13	76355400	76356400	-0.4128825343741057
chr13	76355500	76356500	0.14566737712117606
chr13	76355600	76356600	0.2632179794201081
chr13	76355700	76356700	0.6218622634675995
chr13	76355800	76356800	-0.020605264367836832
chr13	76355900	76356900	0.5033119015623926
chr13	76356000	76357000	0.6107003684065482
chr13	76356100	76357100	1.1765574477010758
chr13	76356200	76357200	1.3219793791504115
chr13	76356300	76357300	1.008114704449162
chr13	76356400	76357400	0.4507658556906391
chr13	76356500	76357500	-0.5684575714592482
chr13	76356600	76357600	-0.8070553429132754
chr13	76356700	76357700	-1.0340314861721511
chr13	76356800	76357800	-0.8050537465319269
chr13	76356900	76357900	-2.0032131516548963
chr13	76357000	76358000	-2.1416726048560832
chr13	76357100	76358100	-2.489557035714361
chr13	76357200	76358200	-3.2302704448024007
chr13	76357300	76358300	-3.468282416738672
chr13	76357400	76358400	-2.739744896386232
chr13	76357500	76358500	-2.0976171499213434
chr13	76357600	76358600	-2.2522529030946146
chr13	76357700	76358700	-1.7692380388302715
chr13	76357800	76358800	-1.6248685993962506
chr13	76357900	76358900	-1.4683554686556826
chr13	76358000	76359000	-1.2129220389767137
chr13	76358100	76359100	-1.3642591744206878
chr13	76358200	76359200	-1.0856501874549371
chr13	76358300	76359300	-0.9340932886278828
chr13	76358400	76359400	-0.7610292328487275
chr13	76358500	76359500	-1.4028410727233829
chr13	76358600	76359600	-0.9830935037786408
chr13	76358700	76359700	-1.2875929412481069
chr13	76358800	76359800	-1.3782421326387266
chr13	76358900	76359900	-0.5999600840086949
chr13	76359000	76360000	0.012688941554738575
chr13	76359100	76360100	-0.5599644557969455
chr13	76359200	76360200	-0.2761840324852902
chr13	76359300	76360300	-0.7248675009143802
chr13	76359400	76360400	-1.5617880050574504
chr13	76359500	76360500	-0.4766104375510409
chr13	76359600	76360600	-1.1744084437399704
chr13	76359700	76360700	-0.6840200760425053
chr13	76359800	76360800	-0.4985798938986479
chr13	76359900	76360900	-0.8140403829396357
chr13	76360000	76361000	-1.2357521239973162
chr13	76360100	76361100	-0.9912895750888396
chr13	76360200	76361200	-1.6129074221394164
chr13	76360300	76361300	-1.1580822847934271
chr13	76360400	76361400	-1.1655454317380072
chr13	76360500	76361500	-1.5808497139346014
chr13	76360600	76361600	-1.4488236787336393
chr13	76360700	76361700	-2.0211722697496977
chr13	76360800	76361800	-2.541029952641837
chr13	76360900	76361900	-2.537999829852718
chr13	76361000	76362000	-3.2438580763834333
chr13	76361100	76362100	-2.8914089138885304
chr13	76361200	76362200	-2.2688149456267834
chr13	76361300	76362300	-2.4659120372850856
chr13	76361400	76362400	-1.5581490118532166
chr13	76361500	76362500	-1.8461295683262149
chr13	76361600	76362600	-1.1431745293718458
chr13	76361700	76362700	-2.0697989150788443
chr13	76361800	76362800	-1.693710111435916
chr13	76361900	76362900	-0.9467741851076958
chr13	76362000	76363000	-0.2622418790533499
chr13	76362100	76363100	-0.4572402214645381
chr13	76362200	76363200	-0.6126858152991472
chr13	76362300	76363300	-0.3939153440784396
chr13	76362400	76363400	-0.8034530901475867
chr13	76362500	76363500	-0.7960462697488865
chr13	76362600	76363600	-1.3820752157653595
chr13	76362700	76363700	-0.2899374012469006
chr13	76362800	76363800	0.06642567758474936
chr13	76362900	76363900	-0.502426570567132
chr13	76363000	76364000	-0.6360893906699017
chr13	76363100	76364100	-0.025528183166497184
chr13	76363200	76364200	0.5367525087749474
chr13	76363300	76364300	0.6556740704114025
chr13	76363400	76364400	0.7782918347181703
chr13	76363500	76364500	1.1043780010227342
chr13	76363600	76364600	1.4002979022408406
chr13	76363700	76364700	1.2585757960509074
chr13	76363800	76364800	0.9988949303672612
chr13	76363900	76364900	1.3340673750371017
chr13	76364000	76365000	1.2709202436611013
chr13	76364100	76365100	1.1339648989255984
chr13	76364200	76365200	0.6187162098428935
chr13	76364300	76365300	0.4966117577647786
chr13	76364400	76365400	0.03381943688328835
chr13	76364500	76365500	-0.4080927257210107
chr13	76364600	76365600	-0.1127287994928619
chr13	76364700	76365700	-0.09288184691227694
chr13	76364800	76365800	-0.35450336260977
chr13	76364900	76365900	-0.8401442649873921
chr13	76365000	76366000	-1.2717863363621713
chr13	76365100	76366100	-1.7800997333710649
chr13	76365200	76366200	-1.6599909244094515
chr13	76365300	76366300	-1.5342980833503028
chr13	76365400	76366400	-1.377839973929106
chr13	76365500	76366500	-1.8443899196221998
chr13	76365600	76366600	-2.17136952366118
chr13	76365700	76366700	-1.6446579726589072
chr13	76365800	76366800	-1.7608074909024205
chr13	76365900	76366900	-1.9024512228783503
chr13	76366000	76367000	-1.3226842687011122
chr13	76366800	76367800	0.014700825241139559
chr13	76366900	76367900	0.3987455247652693
chr13	76367000	76368000	0.4382799713959928
chr13	76367100	76368100	0.2163329497298488
chr13	76367200	76368200	-0.05054806357946602
chr13	76367300	76368300	-1.3224714034845535
chr13	76367400	76368400	-1.2343314800751448
chr13	76367500	76368500	-1.3983703216960228
chr13	76367600	76368600	-0.8965312137673093
chr13	76367700	76368700	-1.1954319787545151
chr13	76367800	76368800	-0.5358478106395204
chr13	76367900	76368900	-0.5899913857339698
chr13	76368000	76369000	-0.9622008649169842
chr13	76368100	76369100	-0.8992581522204064
chr13	76368200	76369200	-1.0867194282885977
chr13	76368300	76369300	-0.2947451855150463
chr13	76368400	76369400	-0.2042768859718725
chr13	76368500	76369500	0.41877518569544137
chr13	76368600	76369600	-0.5856268093894268
chr13	76368700	76369700	-0.829006595417352
chr13	76368800	76369800	-1.1375061271945477
chr13	76368900	76369900	-0.7605789859613603
chr13	76369000	76370000	-1.0219362101509686
chr13	76369100	76370100	-1.3400653534353264
chr13	76369200	76370200	-1.2380903963378396
chr13	76369300	76370300	-1.050884650984644
chr13	76369400	76370400	-0.6500967026748027
chr13	76369500	76370500	-0.8185596587321625
chr13	76369600	76370600	-0.28752740376637625
chr13	76369700	76370700	-0.026227993214856474
chr13	76369800	76370800	0.3124867818928358
chr13	76369900	76370900	-0.3143650378827151
chr13	76370000	76371000	-0.44275706275206667
chr13	76370100	76371100	0.16584820220286484
chr13	76370200	76371200	-0.22157892988068287
chr13	76370300	76371300	-0.11833141734603908
chr13	76370400	76371400	-1.034295485303269
chr13	76370500	76371500	-1.6235605553909107
chr13	76370600	76371600	-1.7403670153251007
chr13	76370700	76371700	-2.230372027876207
chr13	76370800	76371800	-3.1507995466862555
chr13	76370900	76371900	-2.6609577314005155
chr13	76371000	76372000	-2.747902038775156
chr13	76371100	76372100	-3.1412301196577666
chr13	76371200	76372200	-2.3757628285394867
chr13	76371300	76372300	-1.9953108204235337
chr13	76371400	76372400	-1.2572838677054865
chr13	76371500	76372500	-0.4364104376789502
chr13	76371600	76372600	0.19463446385502994
chr13	76371700	76372700	0.671433409578982
chr13	76371800	76372800	0.7770602428392337
chr13	76371900	76372900	0.4968640445140772
chr13	76372000	76373000	0.5210953124558699
chr13	76372100	76373100	0.6881769916102815
chr13	76372200	76373200	-0.06658283938305652
chr13	76372300	76373300	-0.5748593053710895
chr13	76372400	76373400	-0.7901690915985969
chr13	76372500	76373500	-1.0813382876511817
chr13	76372600	76373600	-2.2151001911376764
chr13	76372700	76373700	-1.5139531999748594
chr13	76372800	76373800	-1.649944894660763
chr13	76372900	76373900	-1.3380249336002588
chr13	76373000	76374000	-0.8196683928308773
chr13	76373100	76374100	-1.2066736445475452
chr13	76373200	76374200	-0.6780114036432003
chr13	76373300	76374300	-0.3970247246117458
chr13	76373400	76374400	-0.16733718612467965
chr13	76373500	76374500	0.4202176738543789
chr13	76373600	76374600	0.8641994769841572
chr13	76373700	76374700	-0.07444362136401063
chr13	76373800	76374800	0.2738326702024546
chr13	76373900	76374900	-0.04070139216689626
chr13	76374000	76375000	-0.6133751775822018
chr13	76374100	76375100	0.30009850491306
chr13	76374200	76375200	0.2315705836625077
chr13	76374300	76375300	-0.3021593281215401
chr13	76374400	76375400	-0.4189676023349235
chr13	76374500	76375500	-1.0888169490852744
chr13	76374600	76375600	-0.5777041997732246
chr13	76374700	76375700	-0.4922002383125526
chr13	76374800	76375800	-0.8512527137118804
chr13	76374900	76375900	-0.9290499105775404
chr13	76375000	76376000	-0.7997426722120715
chr13	76375100	76376100	-1.3684183835866592
chr13	76375200	76376200	-0.7744246776070608
chr13	76375300	76376300	-0.12660932379447032
chr13	76375400	76376400	-0.0691306115053778
chr13	76375500	76376500	-0.05854986728349405
chr13	76375600	76376600	0.06397232224377189
chr13	76375700	76376700	-0.13478725509003414
chr13	76375800	76376800	0.16034945394653533
chr13	76375900	76376900	-0.026345794147946616
chr13	76376000	76377000	0.2095101748265392
chr13	76376100	76377100	-0.11044351590128727
chr13	76376200	76377200	-0.4998164556110848
chr13	76376300	76377300	-0.5533862852141249
chr13	76376400	76377400	-0.6267441929996453
chr13	76376500	76377500	-1.1149637619017485
chr13	76376600	76377600	-2.1979603557909235
chr13	76376700	76377700	-1.8710427271842147
chr13	76376800	76377800	-1.648599780065321
chr13	76376900	76377900	-1.6440437184461318
chr13	76377000	76378000	-1.3275750859940112
chr13	76377100	76378100	-0.8760277373021526
chr13	76377200	76378200	-0.946314184872422
chr13	76377300	76378300	-1.3735326898648783
chr13	76377400	76378400	-1.4457708115169057
chr13	76377500	76378500	-0.5797559528975855
chr13	76377600	76378600	-0.4325210222901536
chr13	76377700	76378700	-1.0780711551562765
chr13	76377800	76378800	-0.905394871076392
chr13	76377900	76378900	-0.4680081949932059
chr13	76378000	76379000	-0.7521901549613574
chr13	76378100	76379100	-0.8617326594554321
chr13	76378200	76379200	-1.32599583089604
chr13	76378300	76379300	-1.2510054185519222
chr13	76378400	76379400	-0.9989847196426792
chr13	76378500	76379500	-0.7467178432031524
chr13	76378600	76379600	-0.3356969086275965
chr13	76378700	76379700	0.19005434838044905
chr13	76378800	76379800	-0.033146249868602866
chr13	76378900	76379900	-0.15433874573210582
chr13	76379000	76380000	0.43912121918038777
chr13	76379100	76380100	0.12311732873231025
chr13	76379200	76380200	0.20549385764728206
chr13	76379300	76380300	0.2305842283841477
chr13	76379400	76380400	-0.8290372250642086
chr13	76379500	76380500	-1.8091291817869384
chr13	76379600	76380600	-1.7706893510433002
chr13	76379700	76380700	-0.9281829215620824
chr13	76379800	76380800	-0.6458559380628359
chr13	76379900	76380900	-0.4771271286486333
chr13	76380000	76381000	-0.8415533305422338
chr13	76380100	76381100	-0.4833850835392214
chr13	76380200	76381200	-0.737066739074139
chr13	76380300	76381300	-0.6019868360473405
chr13	76381400	76382400	-1.5652879103374235
chr13	76381500	76382500	-1.3393171405922557
chr13	76381600	76382600	-1.5921518015348903
chr13	76381700	76382700	-2.4660660893336424
chr13	76381800	76382800	-3.277733381284602
chr13	76381900	76382900	-3.1285710386381167
chr13	76382000	76383000	-3.7026154965277267
chr13	76382100	76383100	-3.77836503378802
chr13	76382200	76383200	-3.200150433978381
chr13	76382300	76383300	-2.7216271796605365
chr13	76382400	76383400	-2.575065887891007
chr13	76382500	76383500	-2.2629327106327515
chr13	76382600	76383600	-1.9919466070968737
chr13	76382700	76383700	-0.6001628212127048
chr13	76382800	76383800	0.475534062937104
chr13	76382900	76383900	-0.08356122717906672
chr13	76383000	76384000	0.7693321270614843
chr13	76383100	76384100	0.28080227169111704
chr13	76383200	76384200	-0.28202132421783216
chr13	76383300	76384300	-0.32004235130380604
chr13	76383400	76384400	-0.5830318517662171
chr13	76383500	76384500	-0.8849959564550972
chr13	76383600	76384600	-1.047143066500169
chr13	76383700	76384700	-1.1181780703138664
chr13	76383800	76384800	-0.7771428118726942
chr13	76383900	76384900	-0.5767839903031654
chr13	76384000	76385000	-0.4213450683825623
chr13	76384100	76385100	-0.4881227091909192
chr13	76384200	76385200	-0.6232740225540208
chr13	76384300	76385300	0.03791858396381708
chr13	76384400	76385400	0.4553617964771547
chr13	76384500	76385500	0.05354608971153319
chr13	76385600	76386600	0.3231520925336382
chr13	76385700	76386700	0.3024338715419914
chr13	76385800	76386800	0.15357933951996808
chr13	76385900	76386900	0.0830416574652119
chr13	76386000	76387000	0.20664236685161064
chr13	76386100	76387100	0.2390167339083636
chr13	76386200	76387200	0.23013621157179665
chr13	76386300	76387300	0.3479153271008152
chr13	76386400	76387400	0.2485436594991055
chr13	76386500	76387500	0.10119624600013344
chr13	76386600	76387600	-0.7361361339176785
chr13	76386700	76387700	-1.0143391630883525
chr13	76386800	76387800	-1.1276781886770166
chr13	76386900	76387900	-1.2681537741190212
chr13	76387000	76388000	-1.653232152891489
chr13	76387100	76388100	-2.6216733577727322
chr13	76387200	76388200	-2.771426955173168
chr13	76387300	76388300	-2.9769362935961623
chr13	76387400	76388400	-2.6874064452657325
chr13	76387500	76388500	-2.218721553549723
chr13	76387600	76388600	-1.9672521951418718
chr13	76387700	76388700	-1.8968876076930143
chr13	76387800	76388800	-1.806983823577816
chr13	76387900	76388900	-2.177869172357788
chr13	76388000	76389000	-2.342818860868794
chr13	76388100	76389100	-1.71217844835765
chr13	76388200	76389200	-1.6527378487965232
chr13	76388300	76389300	-1.0077558253028127
chr13	76388400	76389400	-1.2143200011119788
chr13	76388500	76389500	-2.259006554026429
chr13	76388600	76389600	-1.9584074010218109
chr13	76388700	76389700	-2.498432839809679
chr13	76388800	76389800	-1.7747075021957466
chr13	76388900	76389900	-1.7731735670888733
chr13	76389000	76390000	-1.1951027624669686
chr13	76389100	76390100	-0.6565502023316595
chr13	76389200	76390200	-0.7860528594692505
chr13	76389300	76390300	-1.638767974243095
chr13	76389400	76390400	-1.604657988550922
chr13	76389500	76390500	-0.6773113361647194
chr13	76389600	76390600	-0.6790653235385066
chr13	76389700	76390700	0.29238962448087885
chr13	76389800	76390800	-0.32824010609077303
chr13	76389900	76390900	0.2158230930516791
chr13	76390000	76391000	-0.4672113483283281
chr13	76390100	76391100	-1.1126121185078657
chr13	76390200	76391200	-1.2486053592183546
chr13	76390300	76391300	-0.7190563885524907
chr13	76390400	76391400	-0.7186215906088778
chr13	76390500	76391500	-0.2375933930272517
chr13	76390600	76391600	-0.7327971080499772
chr13	76390700	76391700	-0.8061428952010452
chr13	76390800	76391800	-1.4218383255786808
chr13	76390900	76391900	-1.7436357991713944
chr13	76391000	76392000	-1.5442305677074835
chr13	76391100	76392100	-1.1932671351764241
chr13	76391200	76392200	-1.4169732383855145
chr13	76391300	76392300	-1.6500963848216161
chr13	76391400	76392400	-1.2905721914024466
chr13	76391500	76392500	-1.2843337535426502
chr13	76391600	76392600	-0.8595464917798922
chr13	76391700	76392700	-1.025603007099834
chr13	76391800	76392800	-0.6967884886539779
chr13	76391900	76392900	-0.8002249842567011
chr13	76392000	76393000	-0.5237234906881459
chr13	76392100	76393100	-0.2536227849148828
chr13	76392200	76393200	-0.12272466507293042
chr13	76392300	76393300	0.1356130816206752
chr13	76392400	76393400	-0.2945115168716112
chr13	76392500	76393500	-0.7816249893762046
chr13	76394000	76395000	1.184592007419151
chr13	76394100	76395100	0.9401940530664872
chr13	76394200	76395200	0.688697613183508
chr13	76394300	76395300	-0.036814408828819055
chr13	76394400	76395400	-0.11343028389597948
chr13	76394500	76395500	-0.4010213488648882
chr13	76394600	76395600	-1.0958734579569045
chr13	76394700	76395700	-0.8112143731960102
chr13	76394800	76395800	-0.9565256261705192
chr13	76394900	76395900	-1.071895300190303
chr13	76395000	76396000	-0.7887108828384507
chr13	76395100	76396100	-0.9746342010638696
chr13	76395200	76396200	-1.694930191439917
chr13	76395300	76396300	-1.2670337689394096
chr13	76395400	76396400	-1.8296753717119243
chr13	76395500	76396500	-1.9882750981959416
chr13	76395600	76396600	-1.6863377152745895
chr13	76395700	76396700	-2.285244287977973
chr13	76395800	76396800	-3.1638197490873567
chr13	76395900	76396900	-3.6050378780027663
chr13	76396000	76397000	-3.2363438905525315
chr13	76396100	76397100	-2.9071929219459225
chr13	76396200	76397200	-2.401169296990929
chr13	76396300	76397300	-1.8752984685686105
chr13	76396400	76397400	-1.9942187193737952
chr13	76396500	76397500	-1.2672400535856452
chr13	76396600	76397600	-0.810775997828991
chr13	76396700	76397700	-0.5867294329499244
chr13	76396800	76397800	0.3478406971604525
chr13	76396900	76397900	1.09963620379544
chr13	76397000	76398000	0.39850820970100426
chr13	76397100	76398100	-0.6969798697999768
chr13	76397200	76398200	-0.49309813686594894
chr13	76397300	76398300	-0.4865497718857431
chr13	76397400	76398400	-0.2468266598526763
chr13	76397500	76398500	-0.3209011799730978
chr13	76397600	76398600	-0.541968967281111
chr13	76397700	76398700	-0.5592728951420545
chr13	76397800	76398800	-0.5929378167996253
chr13	76397900	76398900	-0.7520426409224511
chr13	76398000	76399000	-0.7389712815769562
chr13	76398100	76399100	0.05984828674635592
chr13	76398200	76399200	-0.4980318350752954
chr13	76398300	76399300	-0.4420748442585958
chr13	76398400	76399400	-0.6316684439514114
chr13	76398500	76399500	-1.4714248863367168
chr13	76398600	76399600	-1.884207245702828
chr13	76398700	76399700	-1.6149083381206064
chr13	76398800	76399800	-1.462316899123737
chr13	76399900	76400900	-1.129156592303008
chr13	76400000	76401000	-1.3419842130397521
chr13	76400100	76401100	-1.7761617603417543
chr13	76400200	76401200	-1.8458781483178928
chr13	76400300	76401300	-1.5773593973399782
chr13	76400400	76401400	-1.1578352137697665
chr13	76400500	76401500	-0.19847448540490994
chr13	76400600	76401600	-0.04819368405129385
chr13	76400700	76401700	-0.09513907604051497
chr13	76400800	76401800	-0.15577769848816314
chr13	76400900	76401900	-0.7551757211274923
chr13	76401000	76402000	-0.7851583943240884
chr13	76401100	76402100	0.06050917371176085
chr13	76401200	76402200	-0.07779063197963322
chr13	76401300	76402300	-0.3766889083527095
chr13	76401400	76402400	-0.04031475008480632
chr13	76403300	76404300	-1.7062290295963354
chr13	76403400	76404400	-0.9760194410008408
chr13	76403500	76404500	-1.4651657437007477
chr13	76403600	76404600	-1.6762345967278247
chr13	76403700	76404700	-1.3354018319058645
chr13	76403800	76404800	-0.790142239655438
chr13	76403900	76404900	-1.13948478458801
chr13	76404000	76405000	-0.6541128324305784
chr13	76404100	76405100	-0.6024338351209042
chr13	76404200	76405200	-0.557702530981723
chr13	76404300	76405300	-0.35775592345543217
chr13	76404400	76405400	-0.9561226706903884
chr13	76404500	76405500	-0.8006942243942048
chr13	76404600	76405600	-0.5841753369301309
chr13	76404700	76405700	-0.8625569860877597
chr13	76405800	76406800	0.9577863306276048
chr13	76405900	76406900	0.6858592464620382
chr13	76406000	76407000	0.5364375368912114
chr13	76406100	76407100	0.9004240942728234
chr13	76406200	76407200	0.4783092862757027
chr13	76406300	76407300	0.5231935521454354
chr13	76406400	76407400	-0.2850701051880806
chr13	76406500	76407500	-0.17845343821430285
chr13	76406600	76407600	-0.6729637875788285
chr13	76406700	76407700	-0.6038977324125235
chr13	76406800	76407800	-1.2156563857711322
chr13	76406900	76407900	-1.2802915565129775
chr13	76407000	76408000	-2.192369646867278
chr13	76407100	76408100	-1.7635492797845265
chr13	76407200	76408200	-1.0810553553929592
chr13	76407300	76408300	-1.4126964358724634
chr13	76407400	76408400	-1.431212583985693
chr13	76407500	76408500	-1.1003543569178371
chr13	76407600	76408600	-0.3904961422308039
chr13	76407700	76408700	0.20558404103944586
chr13	76407800	76408800	0.3807850107064639
chr13	76407900	76408900	0.5466724801975777
chr13	76408000	76409000	1.0030247121317344
chr13	76408100	76409100	0.983460915762616
chr13	76408200	76409200	0.6008283518276439
chr13	76408300	76409300	0.9045643810463933
chr13	76408400	76409400	1.271920215201115
chr13	76408500	76409500	0.9008768570017
chr13	76408600	76409600	0.7475296394318525
chr13	76408700	76409700	0.2434985037602848
chr13	76408800	76409800	0.07985969679816925
chr13	76408900	76409900	-0.21406276784373268
chr13	76409000	76410000	-0.4874387512096326
chr13	76409100	76410100	-0.3845202194553032
chr13	76409200	76410200	-0.241284022996834
chr13	76409300	76410300	-0.4668733649850042
chr13	76409400	76410400	-0.07127520239777661
chr13	76409500	76410500	-0.17054880462541575
chr13	76409600	76410600	-0.15511426441616444
chr13	76409700	76410700	0.2577358326162704
chr13	76409800	76410800	0.4026273622803703
chr13	76409900	76410900	1.1295904093289515
chr13	76410000	76411000	1.9100056398443026
chr13	76410100	76411100	1.8897354304808318
chr13	76410200	76411200	1.61997522524718
chr13	76410300	76411300	1.7997885915696854
chr13	76411600	76412600	1.8662337431036893
chr13	76411700	76412700	1.7015453937570864
chr13	76411800	76412800	1.4658120546668123
chr13	76411900	76412900	1.2490017243353468
chr13	76412000	76413000	-0.12140273471842151
chr13	76412100	76413100	-0.09941032132192304
chr13	76412200	76413200	0.25946290008978484
chr13	76412300	76413300	0.5615063298959567
chr13	76412400	76413400	0.31487802355854
chr13	76412500	76413500	-0.04238792978761932
chr13	76412600	76413600	-1.3144940964253178
chr13	76412700	76413700	-1.6820308635468626
chr13	76412800	76413800	-1.5943113468769912
chr13	76412900	76413900	-1.6091638806878472
chr13	76413000	76414000	-0.8622084320009619
chr13	76413100	76414100	-1.0873353050178387
chr13	76413200	76414200	-1.425030303978173
chr13	76413300	76414300	-1.8310621565893097
chr13	76413400	76414400	-1.5698881860092309
chr13	76413500	76414500	-1.61588915082983
chr13	76413600	76414600	-1.1689477540589552
chr13	76413700	76414700	-0.9754239242104794
chr13	76413800	76414800	-0.5096305616557761
chr13	76413900	76414900	-0.8274073740241966
chr13	76414000	76415000	-0.9466993436890634
chr13	76414100	76415100	-1.202789000937251
chr13	76414200	76415200	-1.1669933242270292
chr13	76414300	76415300	-0.7498060103507492
chr13	76414400	76415400	-0.4817818354912563
chr13	76414500	76415500	-0.3133773262446027
chr13	76414600	76415600	0.07846401899066538
chr13	76414700	76415700	-0.3522656892887687
chr13	76414800	76415800	-0.09261151501636332
chr13	76414900	76415900	0.2587616278286732
chr13	76416000	76417000	0.8936466522138815
chr13	76416100	76417100	1.6367638237534967
chr13	76417200	76418200	-2.8700650843151005
chr13	76417300	76418300	-2.741410034490146
chr13	76417400	76418400	-2.54790252038584
chr13	76417500	76418500	-2.320443978249355
chr13	76417600	76418600	-2.091863947043968
chr13	76417700	76418700	-1.96690015730272
chr13	76419900	76420900	-2.3823001985330032
chr13	76420000	76421000	-1.8456283810329353
chr13	76420100	76421100	-1.8232556818254093
chr13	76420200	76421200	-1.4518254817928145
chr13	76420300	76421300	-1.55341205460081
chr13	76420400	76421400	-1.5729076791706158
chr13	76420500	76421500	-1.4992705810992144
chr13	76420600	76421600	-1.4418234091056708
chr13	76420700	76421700	-0.5985095747180738
chr13	76420800	76421800	-0.3954679088579016
chr13	76420900	76421900	0.02775156745016456
chr13	76421000	76422000	-0.8595181895193426
chr13	76421100	76422100	-1.0195509155884706
chr13	76421200	76422200	-1.350621116629725
chr13	76421300	76422300	-0.660056328035472
chr13	76421400	76422400	-1.08695851293376
chr13	76421500	76422500	-0.6132371223354899
chr13	76421600	76422600	-0.3659821764313507
chr13	76421700	76422700	-0.8792392405362557
chr13	76421800	76422800	-1.3596727535262525
chr13	76421900	76422900	-1.4386478804015708
chr13	76422000	76423000	-1.1226804064238787
chr13	76422100	76423100	-1.4647896257337367
chr13	76423600	76424600	-1.085112887945632
chr13	76423700	76424700	-1.0940360442290689
chr13	76423800	76424800	-0.4704242003862082
chr13	76423900	76424900	0.013612672987923695
chr13	76424000	76425000	0.8188272871343126
chr13	76424100	76425100	-0.23693133660428856
chr13	76424200	76425200	0.9293597561668936
chr13	76425300	76426300	1.2400138551764883
chr13	76425400	76426400	1.1198875070519794
chr13	76425500	76426500	1.2144040430401972
chr13	76425600	76426600	0.8576450925592987
chr13	76425700	76426700	0.6147512351274497
chr13	76425800	76426800	-0.4331294852274491
chr13	76425900	76426900	-0.1951680130267159
chr13	76426000	76427000	-1.0355303508077305
chr13	76426100	76427100	-0.7331975497370447
chr13	76426200	76427200	-1.3682915172985746
chr13	76426300	76427300	-0.6064853242897112
chr13	76426400	76427400	-0.9445413665639008
chr13	76426500	76427500	-1.0146924102644816
chr13	76426600	76427600	-1.1637197126250378
chr13	76426700	76427700	-1.2346396314656285
chr13	76426800	76427800	-0.8313064619051507
chr13	76426900	76427900	-0.7930047552094648
chr13	76427000	76428000	0.7313338440008872
chr13	76427100	76428100	0.6280169410283023
chr13	76427200	76428200	0.6304952439543275
chr13	76427300	76428300	0.8981614884469149
chr13	76427400	76428400	0.7852322543691768
chr13	76427500	76428500	1.2806079517618896
chr13	76427800	76428800	0.8330656513120107
chr13	76427900	76428900	0.989731118499114
chr13	76428000	76429000	0.4985868743428167
chr13	76428100	76429100	-0.40092633109953
chr13	76428200	76429200	-0.20963295477710087
chr13	76428300	76429300	-0.9888943724654392
chr13	76428400	76429400	-0.5114211658813606
chr13	76428500	76429500	-1.4529538276035174
chr13	76428600	76429600	-1.2281369946211549
chr13	76428700	76429700	-1.7885755925224711
chr13	76428800	76429800	-1.6508217658779254
chr13	76428900	76429900	-2.177771827572254
chr13	76429000	76430000	-2.015555364684075
chr13	76429100	76430100	-1.7270882950147373
chr13	76429200	76430200	-2.279286630439436
chr13	76429300	76430300	-1.8385679993958048
chr13	76429400	76430400	-2.31579081591353
chr13	76429500	76430500	-1.7912619667654197
chr13	76429600	76430600	-1.1145149653309891
chr13	76429700	76430700	-0.7433725643376831
chr13	76429800	76430800	-0.7363494982165112
chr13	76429900	76430900	-0.4371842898150756
chr13	76430000	76431000	-1.5322886436177579
chr13	76430100	76431100	-1.4403459342505494
chr13	76430200	76431200	-0.9577250626712164
chr13	76430300	76431300	-1.108680358610724
chr13	76430400	76431400	-0.5673926307481437
chr13	76430500	76431500	-0.4828883326389177
chr13	76430600	76431600	-0.6059131620862848
chr13	76430700	76431700	-0.5617467838222183
chr13	76430800	76431800	-0.4224482208515039
chr13	76430900	76431900	0.1346949714861146
chr13	76431000	76432000	1.2831304944435047
chr13	76431100	76432100	1.4157904043674217
chr13	76431200	76432200	1.800668470421101
chr13	76431300	76432300	1.8554011876542715
chr13	76431400	76432400	1.1654136764939342
chr13	76431500	76432500	0.7679507110086574
chr13	76431600	76432600	0.7698615026331392
chr13	76431700	76432700	0.6931606506225011
chr13	76431800	76432800	0.8244055551607413
chr13	76431900	76432900	0.3063041093938136
chr13	76432000	76433000	-0.037538196419989595
chr13	76432100	76433100	-0.1959110002942528
chr13	76432200	76433200	-0.6969430862087416
chr13	76432300	76433300	-0.2215843980134521
chr13	76432400	76433400	1.1658853697026268
chr13	76432500	76433500	1.3108616580151715
chr13	76432600	76433600	0.7520121276664209
chr13	76432700	76433700	0.6805570765725252
chr13	76432800	76433800	-0.27112297445479044
chr13	76432900	76433900	0.15110647098543445
chr13	76433000	76434000	0.08021327019057099
chr13	76433100	76434100	0.483200583023908
chr13	76433200	76434200	0.7469823270588901
chr13	76433300	76434300	0.318476341219469
chr13	76433400	76434400	-0.7134304833132646
chr13	76433500	76434500	-0.6856695493298219
chr13	76433600	76434600	-0.6367855352207463
chr13	76433700	76434700	-0.6616577470022493
chr13	76433800	76434800	-0.4993356061475139
chr13	76433900	76434900	-1.194876611791552
chr13	76434000	76435000	-1.0306357276262512
chr13	76434100	76435100	-0.9586768694930516
chr13	76434200	76435200	-1.2573107840158049
chr13	76434300	76435300	-0.8688274438803899
chr13	76434400	76435400	-0.40695868577139205
chr13	76434500	76435500	-0.12784650254137678
chr13	76434600	76435600	-0.17007887475351965
chr13	76434700	76435700	-0.007561628340503516
chr13	76434800	76435800	0.4959210820159336
chr13	76434900	76435900	0.9733757145753824
chr13	76435000	76436000	0.7188324881667241
chr13	76435100	76436100	0.3043569988573873
chr13	76435200	76436200	0.6190495225145916
chr13	76435300	76436300	-0.019593850056025
chr13	76435400	76436400	-0.08333751588178995
chr13	76435500	76436500	-0.4465580093088371
chr13	76435600	76436600	-0.16223804109799062
chr13	76435700	76436700	-0.6417967677561086
chr13	76435800	76436800	-0.4435898113610032
chr13	76435900	76436900	-0.6803792223088528
chr13	76436000	76437000	-0.7928514106775059
chr13	76436100	76437100	-0.5699474497348962
chr13	76436200	76437200	-0.5930646325530706
chr13	76436300	76437300	-0.3141209952341922
chr13	76436400	76437400	-0.4529593226251449
chr13	76436500	76437500	-0.14435960963220948
chr13	76436600	76437600	-0.2214522515458809
chr13	76437600	76438600	-0.14392112422781492
chr13	76437700	76438700	-0.6330117718058477
chr13	76437800	76438800	-0.1855054010587068
chr13	76437900	76438900	-1.6368176011929036
chr13	76438000	76439000	-2.032697860582539
chr13	76438100	76439100	-1.8793210166008736
chr13	76438200	76439200	-2.2191453958710663
chr13	76438300	76439300	-2.232561933886461
chr13	76438400	76439400	-2.2414203533316237
chr13	76438500	76439500	-2.3100530275077413
chr13	76438600	76439600	-2.0694008674214093
chr13	76438700	76439700	-2.164752993822478
chr13	76438800	76439800	-3.191677819366552
chr13	76438900	76439900	-2.5310691217833283
chr13	76439000	76440000	-2.1238614026147165
chr13	76439100	76440100	-1.6839928599313947
chr13	76439200	76440200	-1.1211325904453389
chr13	76439300	76440300	-1.1591678172295827
chr13	76439400	76440400	-1.2437359684874028
chr13	76439500	76440500	-1.345816129481557
chr13	76439600	76440600	-1.5055289631752693
chr13	76439700	76440700	-1.3303795271180048
chr13	76439800	76440800	-0.2813550198602894
chr13	76439900	76440900	0.23907925307886765
chr13	76440000	76441000	0.5724519267456009
chr13	76440100	76441100	0.737584196857861
chr13	76440200	76441200	0.6887094119747832
chr13	76440300	76441300	1.163906736813926
chr13	76440400	76441400	1.0385087093920944
chr13	76440500	76441500	0.7842565057395015
chr13	76440600	76441600	0.24897588553002425
chr13	76440700	76441700	0.2031686216871605
chr13	76440800	76441800	-0.5505158910676988
chr13	76440900	76441900	-1.330019495929572
chr13	76441000	76442000	-1.950909630733699
chr13	76441100	76442100	-2.5930861357218733
chr13	76441200	76442200	-2.1271235150165224
chr13	76441300	76442300	-2.7330786605348347
chr13	76441400	76442400	-2.7363330361105977
chr13	76441500	76442500	-3.0271422585596537
chr13	76441600	76442600	-2.7976870491041463
chr13	76441700	76442700	-2.688361049639892
chr13	76441800	76442800	-2.4621309486710343
chr13	76441900	76442900	-2.169478021493281
chr13	76442000	76443000	-1.9219053972208373
chr13	76442100	76443100	-1.9235618689276541
chr13	76442200	76443200	-2.3978945145720933
chr13	76442300	76443300	-2.457093166130388
chr13	76442400	76443400	-2.279997804947339
chr13	76444300	76445300	-0.16721487808432509
chr13	76444400	76445400	-1.288155822624765
chr13	76444500	76445500	-1.4130629717356291
chr13	76444600	76445600	-1.2097910928299431
chr13	76444700	76445700	-0.9345514752104844
chr13	76444800	76445800	-0.8854977119312891
chr13	76444900	76445900	-0.5637182475847946
chr13	76445000	76446000	0.12594413518114309
chr13	76445100	76446100	-0.5253586404324552
chr13	76446200	76447200	-1.4286929963362611
chr13	76446300	76447300	-1.6337567685528205
chr13	76446400	76447400	-1.8905791317945349
chr13	76446500	76447500	-1.0791726286989292
chr13	76446600	76447600	-0.8411473253575424
chr13	76446700	76447700	-0.565553659686495
chr13	76446800	76447800	0.7017548946151259
chr13	76446900	76447900	0.2712609344169311
chr13	76447000	76448000	-0.3856430919229095
chr13	76447100	76448100	-1.0441156360523616
chr13	76447200	76448200	-1.4546463365179827
chr13	76447300	76448300	-1.3505483961966465
chr13	76447400	76448400	-1.6633387719659536
chr13	76447500	76448500	-1.466177526249393
chr13	76447600	76448600	-2.064332561609918
chr13	76447700	76448700	-1.4469093672708788
chr13	76447800	76448800	-2.3217518932321366
chr13	76447900	76448900	-1.7639739838303643
chr13	76448000	76449000	-1.023718296815901
chr13	76448100	76449100	-0.20530118233870948
chr13	76448200	76449200	-0.040789118030064034
chr13	76448300	76449300	-0.13645701405354566
chr13	76448400	76449400	0.4071930022923783
chr13	76448500	76449500	0.4378226836542811
chr13	76448600	76449600	-0.10893217900393473
chr13	76448700	76449700	-0.8880334752264541
chr13	76448800	76449800	-1.4360360945621669
chr13	76448900	76449900	-1.5324428584097405
chr13	76449000	76450000	-1.6803979574820005
chr13	76449100	76450100	-2.3316860264121653
chr13	76449200	76450200	-2.569188770919132
chr13	76449300	76450300	-2.613778467215102
chr13	76449400	76450400	-3.0445479598807275
chr13	76449500	76450500	-3.7989410019200784
chr13	76449600	76450600	-3.491960428100658
chr13	76449700	76450700	-3.0740830129870806
chr13	76449800	76450800	-2.795735725696721
chr13	76449900	76450900	-3.339920978444495
chr13	76450000	76451000	-3.419836664589501
chr13	76450100	76451100	-3.0503670014102404
chr13	76450200	76451200	-3.51642207432069
chr13	76450300	76451300	-4.004310729320472
chr13	76450400	76451400	-3.7173965879538833
chr13	76450500	76451500	-3.7247216849180087
chr13	76450600	76451600	-3.322705881615957
chr13	76450700	76451700	-3.6193237001317233
chr13	76450800	76451800	-3.2881637481010038
chr13	76450900	76451900	-3.462397396823215
chr13	76451000	76452000	-3.6155555281307294
chr13	76451100	76452100	-3.4760050770983915
chr13	76451200	76452200	-2.3330454630872595
chr13	76451300	76452300	-0.8456793604655802
chr13	76451400	76452400	-0.6245276145055392
chr13	76451500	76452500	-0.1328288164252722
chr13	76451600	76452600	-0.3239298873385225
chr13	76451700	76452700	-0.6228995312311119
chr13	76451800	76452800	-1.064937677509802
chr13	76451900	76452900	-0.9641711223388676
chr13	76452000	76453000	-1.0522286558505594
chr13	76452100	76453100	-0.5907872167383715
chr13	76452200	76453200	-1.1679188283930706
chr13	76452300	76453300	-1.9172710241428268
chr13	76452400	76453400	-2.057275621609134
chr13	76452500	76453500	-2.393052886134152
chr13	76452600	76453600	-2.5915390093917874
chr13	76452700	76453700	-2.019753524338179
chr13	76452800	76453800	-1.6605894590803891
chr13	76454300	76455300	0.2536448186482319
chr13	76454400	76455400	-0.37000168661654537
chr13	76454500	76455500	-0.4435979147684025
chr13	76454600	76455600	0.005613741330880385
chr13	76454700	76455700	0.1831025315310848
chr13	76454800	76455800	0.653026270064593
chr13	76454900	76455900	1.2029257029463478
chr13	76455000	76456000	0.5013741510948181
chr13	76455100	76456100	0.702850629056599
chr13	76455200	76456200	1.2410276506137674
chr13	76455300	76456300	1.6997580311234182
chr13	76455400	76456400	1.9408309541480693
chr13	76455500	76456500	1.7089944923855167
chr13	76455600	76456600	0.7956411746188755
chr13	76455700	76456700	0.8744216208191395
chr13	76455800	76456800	0.2584147480312793
chr13	76455900	76456900	-0.4258244925332139
chr13	76456000	76457000	-0.2770831873437189
chr13	76456100	76457100	0.05651938519690471
chr13	76456200	76457200	0.0002730984692330889
chr13	76456300	76457300	-0.03295368769448735
chr13	76456400	76457400	0.3534480102726407
chr13	76456500	76457500	0.6060509421640122
chr13	76456600	76457600	1.4678814663825488
chr13	76457700	76458700	0.09911552091060796
chr13	76457800	76458800	-0.059199385404249336
chr13	76457900	76458900	0.4881200250685822
chr13	76458000	76459000	-0.047215029314003315
chr13	76458100	76459100	0.4043773381038333
chr13	76458200	76459200	0.05918250593084536
chr13	76458300	76459300	-0.0981739042437534
chr13	76459300	76460300	-2.2921042128189457
chr13	76459400	76460400	-2.1738006304665936
chr13	76459500	76460500	-1.9405231788487776
chr13	76459600	76460600	-1.6110462891340769
chr13	76459700	76460700	-1.5532292515450228
chr13	76459800	76460800	-1.1691576742994991
chr13	76459900	76460900	-1.1330806824916928
chr13	76460000	76461000	-0.6223561571679574
chr13	76460100	76461100	-0.3615026570101615
chr13	76460200	76461200	0.3306819790236389
chr13	76460300	76461300	0.8205007006108458
chr13	76460400	76461400	0.5816199477353389
chr13	76460500	76461500	0.5839948826023834
chr13	76460600	76461600	0.9488984216456434
chr13	76460700	76461700	1.0953827178239828
chr13	76460800	76461800	1.1756214233205404
chr13	76460900	76461900	1.125014994177416
chr13	76461000	76462000	0.7139897231178569
chr13	76461100	76462100	0.9679684337038356
chr13	76461200	76462200	0.4670697637772372
chr13	76461300	76462300	0.1051979905052241
chr13	76461400	76462400	0.8103309807462309
chr13	76461500	76462500	0.8544623378942842
chr13	76461600	76462600	0.7794583868258683
chr13	76461700	76462700	0.8547614961795615
chr13	76461800	76462800	0.5438111377720535
chr13	76461900	76462900	0.14483669641293132
chr13	76462000	76463000	0.5586959779887113
chr13	76462100	76463100	0.4147004715387774
chr13	76462200	76463200	0.5993308906437438
chr13	76462300	76463300	0.5771021106371109
chr13	76462400	76463400	0.1779731487384471
chr13	76462500	76463500	-0.06616903105705642
chr13	76462600	76463600	0.015865559164950506
chr13	76462700	76463700	0.1323679280991461
chr13	76462800	76463800	0.3169737327618835
chr13	76462900	76463900	0.5438578300196563
chr13	76463000	76464000	0.337283570307623
chr13	76463100	76464100	0.3499616721091253
chr13	76463200	76464200	0.15577700861088667
chr13	76463300	76464300	0.23459900858928265
chr13	76463400	76464400	0.3428259503397817
chr13	76463500	76464500	0.1705015135745689
chr13	76463600	76464600	0.012763117890364668
chr13	76463700	76464700	0.16240553350089795
chr13	76463800	76464800	-0.9314462328019458
chr13	76463900	76464900	-0.34978337097944434
chr13	76464000	76465000	-0.3769896073085887
chr13	76464100	76465100	-0.6124222054536321
chr13	76464200	76465200	-0.2304477971998879
chr13	76464300	76465300	0.05741791575537155
chr13	76464400	76465400	-0.1171776318297974
chr13	76464500	76465500	0.4818206983208633
chr13	76464600	76465600	0.18916356730932998
chr13	76464700	76465700	-0.11049837985093733
chr13	76464800	76465800	0.9786993826720004
chr13	76464900	76465900	0.6948371007774021
chr13	76465000	76466000	1.363327192791827
chr13	76465100	76466100	0.92432007814757
chr13	76465200	76466200	0.6367546362686956
chr13	76465300	76466300	0.4091718754616631
chr13	76465400	76466400	0.4176143962695008
chr13	76465500	76466500	-0.13167102632968394
chr13	76465600	76466600	0.4076999626928111
chr13	76465700	76466700	0.72149023602775
chr13	76465800	76466800	0.8698693332954234
chr13	76465900	76466900	0.4686615717423442
chr13	76466000	76467000	0.1802465602644902
chr13	76466100	76467100	0.4549338722639583
chr13	76466200	76467200	0.7320184776311501
chr13	76466300	76467300	0.8011669534381995
chr13	76466400	76467400	1.0620606322292745
chr13	76466500	76467500	1.1124696429722831
chr13	76466600	76467600	0.8092342013705446
chr13	76466700	76467700	0.4894770137504279
chr13	76466800	76467800	-0.16807742601084028
chr13	76466900	76467900	-0.4818248231084257
chr13	76467000	76468000	-0.2959012512317457
chr13	76467100	76468100	-0.023066651550524758
chr13	76467200	76468200	-0.1815909665337539
chr13	76467300	76468300	-0.3535078712602334
chr13	76467400	76468400	-0.8800211976503863
chr13	76467500	76468500	-1.1493328466332466
chr13	76467600	76468600	-1.251731572479901
chr13	76467700	76468700	-1.3880519582600792
chr13	76467800	76468800	-0.4436197943664539
chr13	76467900	76468900	0.7311974831132354
chr13	76468000	76469000	0.6143087363974269
chr13	76468100	76469100	0.6002199793811376
chr13	76468200	76469200	0.7193671343284355
chr13	76468300	76469300	0.779692570294213
chr13	76468400	76469400	1.0466947303806369
chr13	76468500	76469500	1.1406518934811505
chr13	76468600	76469600	1.472818895964765
chr13	76468700	76469700	1.7018226669370615
chr13	76468800	76469800	1.1053473141108647
chr13	76468900	76469900	1.0126129637055992
chr13	76469000	76470000	0.7644973090264631
chr13	76469100	76470100	0.8995673562957305
chr13	76469200	76470200	0.3177200699358869
chr13	76469300	76470300	0.024869538198769303
chr13	76469400	76470400	-0.19117325106139632
chr13	76469500	76470500	0.3151355339668921
chr13	76469600	76470600	-0.10705087455831623
chr13	76469700	76470700	-0.5887210371433893
chr13	76469800	76470800	-0.5536162945618487
chr13	76469900	76470900	-0.7750394452171453
chr13	76470000	76471000	-1.5020683435018747
chr13	76470100	76471100	-2.123833468367318
chr13	76470200	76471200	-3.470381898702513
chr13	76470300	76471300	-5.903473802570107
chr13	76470400	76471400	-5.453099688627543
chr13	76470500	76471500	-6.282055900867138
chr13	76470600	76471600	-6.187692508433769
chr13	76470700	76471700	-5.676945659578978
chr13	76470800	76471800	-6.2261251580825165
chr13	76470900	76471900	-6.100654512168317
chr13	76471000	76472000	-5.718356407503159
chr13	76471100	76472100	-5.173247828332944
chr13	76472200	76473200	-0.2783488104441812
chr13	76472300	76473300	-0.8807864000477738
chr13	76472400	76473400	-0.7382175508084793
chr13	76472500	76473500	-0.048878247306232615
chr13	76472600	76473600	-0.3152113467176853
chr13	76472700	76473700	-0.5165568171175701
chr13	76472800	76473800	-0.3534765701844426
chr13	76472900	76473900	-0.4191526303026859
chr13	76473000	76474000	-0.8498783752263778
chr13	76473100	76474100	-1.4779266180065296
chr13	76473200	76474200	-1.3703582853322571
chr13	76473300	76474300	-0.8298208460940016
chr13	76473400	76474400	-1.0375218063513931
chr13	76473500	76474500	-2.2670543299509696
chr13	76473600	76474600	-1.556434599878466
chr13	76473700	76474700	-1.6701206467817031
chr13	76473800	76474800	-1.5615096949780292
chr13	76473900	76474900	-1.5888871323514422
chr13	76474000	76475000	-1.156079582780266
chr13	76474100	76475100	-0.3611664114117492
chr13	76474200	76475200	-0.7922804135000853
chr13	76474300	76475300	-1.02410212854813
chr13	76474400	76475400	-1.102361482222354
chr13	76474500	76475500	-0.0392549205763572
chr13	76474600	76475600	-0.6075234299886079
chr13	76474700	76475700	-0.5471283684325386
chr13	76474800	76475800	-0.2776095538884572
chr13	76474900	76475900	-0.7772128153112511
chr13	76475000	76476000	-1.5235411229009228
chr13	76475100	76476100	-2.36107635438861
chr13	76475200	76476200	-2.0776601152467933
chr13	76475300	76476300	-1.5328303687849132
chr13	76475400	76476400	-1.0517832650389949
chr13	76475500	76476500	-1.790085793710208
chr13	76475600	76476600	-1.2731747515019995
chr13	76475700	76476700	-1.6824173793190642
chr13	76475800	76476800	-1.8415798702832484
chr13	76475900	76476900	-1.7955047032610545
chr13	76476000	76477000	-1.1634831229355025
chr13	76476100	76477100	-0.587328235676806
chr13	76476200	76477200	-0.32535393982175675
chr13	76476300	76477300	-0.408359237018618
chr13	76476400	76477400	-0.8264261291718854
chr13	76476500	76477500	-0.6677284480166135
chr13	76476600	76477600	-0.7449391571758953
chr13	76476700	76477700	-0.1713136275773943
chr13	76476800	76477800	0.3513618246191555
chr13	76476900	76477900	0.6024613980302674
chr13	76477000	76478000	0.9459085351657771
chr13	76477100	76478100	0.5863790351521613
chr13	76477200	76478200	0.579432085438082
chr13	76477300	76478300	0.5723247236477933
chr13	76477400	76478400	1.2117533942574454
chr13	76477500	76478500	1.9110962356389256
chr13	76477600	76478600	2.0619266643054748
chr13	76477700	76478700	1.87963041594668
chr13	76477800	76478800	1.1980234801795735
chr13	76477900	76478900	0.8849871922844975
chr13	76478000	76479000	0.25606463650637634
chr13	76478100	76479100	0.6416011799213627
chr13	76478200	76479200	-0.13213879871798806
chr13	76478300	76479300	-0.2730039227615407
chr13	76478400	76479400	-1.1145902407799562
chr13	76478500	76479500	-1.8347883947556067
chr13	76478600	76479600	-2.217151743825704
chr13	76478700	76479700	-2.3168015410992027
chr13	76478800	76479800	-2.386611383952469
chr13	76478900	76479900	-2.8795687234251117
chr13	76479000	76480000	-3.3448150015604248
chr13	76479100	76480100	-3.1952415419698212
chr13	76479200	76480200	-2.210017962115113
chr13	76479300	76480300	-1.9495215093635496
chr13	76479400	76480400	-1.362007043309048
chr13	76479500	76480500	-1.2599599937632626
chr13	76479600	76480600	-1.8195971452772213
chr13	76480800	76481800	-0.9888828706826981
chr13	76480900	76481900	-1.7068094085691854
chr13	76481000	76482000	-2.4500053938230675
chr13	76481100	76482100	-2.858453531211772
chr13	76481200	76482200	-3.1860082707050617
chr13	76481300	76482300	-3.5259603195755203
chr13	76481400	76482400	-3.6025266430621063
chr13	76481500	76482500	-3.398889481327841
chr13	76481600	76482600	-3.229201143210952
chr13	76481700	76482700	-3.6361124936079374
chr13	76481800	76482800	-2.9606319458102024
chr13	76481900	76482900	-2.7280761628367096
chr13	76482000	76483000	-2.1860026429194725
chr13	76482100	76483100	-1.9679859464733909
chr13	76482200	76483200	-1.2250098545409684
chr13	76482300	76483300	-0.1509039249731467
chr13	76482400	76483400	0.4953050658088144
chr13	76482500	76483500	0.4704212347107373
chr13	76482600	76483600	0.4760052325345465
chr13	76482700	76483700	0.5506211333335708
chr13	76482800	76483800	0.3381781180501339
chr13	76482900	76483900	0.031584418335951436
chr13	76483000	76484000	0.12341345392418537
chr13	76483100	76484100	0.25011458899210665
chr13	76483200	76484200	0.44290533405854937
chr13	76483300	76484300	0.15753418357243495
chr13	76483400	76484400	0.0904055438809596
chr13	76483500	76484500	0.090615586756485
chr13	76483600	76484600	0.0611631646718556
chr13	76483700	76484700	-0.015609016514883141
chr13	76483800	76484800	0.12487184548320668
chr13	76483900	76484900	1.225800255587645
chr13	76484000	76485000	1.317485121181282
chr13	76484100	76485100	1.1319037838967916
chr13	76484200	76485200	0.9570753002211541
chr13	76484300	76485300	1.0689323409829874
chr13	76484400	76485400	1.0052161195849814
chr13	76484500	76485500	1.108933398789276
chr13	76484600	76485600	1.4165111647002542
chr13	76484700	76485700	1.2837115094343956
chr13	76484800	76485800	1.1277728739886534
chr13	76484900	76485900	-0.1738887536054951
chr13	76485000	76486000	-0.987402598364898
chr13	76485100	76486100	-0.6427284128522431
chr13	76485200	76486200	-0.7315428204601551
chr13	76485300	76486300	-1.2071816728648863
chr13	76485400	76486400	-1.3270655490556325
chr13	76485500	76486500	-1.4113730700756246
chr13	76485600	76486600	-1.778032044715117
chr13	76485700	76486700	-1.1365302024089112
chr13	76485800	76486800	-0.4103496574639721
chr13	76485900	76486900	-0.07640426834488838
chr13	76486000	76487000	0.43411288173568563
chr13	76486100	76487100	-0.15767171825556792
chr13	76486200	76487200	-0.07925205754542379
chr13	76486300	76487300	0.2097459504231253
chr13	76486400	76487400	0.6105122750703753
chr13	76486500	76487500	0.5594338238232228
chr13	76486600	76487600	0.4575881738904807
chr13	76486700	76487700	-0.16609816223237678
chr13	76486800	76487800	-0.9246189222724992
chr13	76486900	76487900	-0.3188156181074927
chr13	76487000	76488000	-0.0441520440146956
chr13	76487100	76488100	0.11059592054539397
chr13	76487200	76488200	0.060524121348153735
chr13	76487300	76488300	0.3193634660423529
chr13	76487400	76488400	-0.1012444604562503
chr13	76487500	76488500	-0.04442215574959138
chr13	76487600	76488600	0.4113868268145137
chr13	76487700	76488700	0.8255593083953998
chr13	76487800	76488800	1.495935451187353
chr13	76487900	76488900	0.9542975731218646
chr13	76488000	76489000	-0.252793996698013
chr13	76488100	76489100	0.32124547113054724
chr13	76489500	76490500	-2.486812522468537
chr13	76489600	76490600	-2.4669274337988347
chr13	76490700	76491700	-0.6937739586184873
chr13	76490800	76491800	-1.3356531395040263
chr13	76490900	76491900	-1.308276445059145
chr13	76491000	76492000	-1.268350169315213
chr13	76491100	76492100	-1.264674628231785
chr13	76491200	76492200	-0.9717136594244604
chr13	76491300	76492300	-0.06919918462456677
chr13	76491400	76492400	0.2184098211625347
chr13	76491500	76492500	0.6725102368070899
chr13	76491600	76492600	0.26425478691004944
chr13	76491700	76492700	0.9006927425187544
chr13	76491800	76492800	1.9715627588971243
chr13	76491900	76492900	1.9664431061281729
chr13	76492000	76493000	2.024615797544942
chr13	76492100	76493100	2.26857249412755
chr13	76492200	76493200	2.4124222875769754
chr13	76492300	76493300	1.6429332645111052
chr13	76492400	76493400	1.3789077798181122
chr13	76496000	76497000	-0.20791707601794812
chr13	76496100	76497100	0.2255060377930785
chr13	76496200	76497200	0.3533745178025313
chr13	76496300	76497300	0.2630651228297622
chr13	76496400	76497400	0.5164638983149971
chr13	76496500	76497500	0.4619237906431056
chr13	76496600	76497600	0.37691937300906136
chr13	76496700	76497700	-0.04337372879536767
chr13	76496800	76497800	-0.2266789085819265
chr13	76496900	76497900	-0.8311426445122417
chr13	76497000	76498000	-0.19944211292854067
chr13	76497100	76498100	-0.8523248242987526
chr13	76497200	76498200	-1.3288329442735134
chr13	76497300	76498300	-1.3356194091310218
chr13	76497400	76498400	-0.8942515925084566
chr13	76497500	76498500	-0.8554401889985102
chr13	76497600	76498600	-0.7135666789024943
chr13	76497700	76498700	-0.07315124902612613
chr13	76497800	76498800	0.18624009194792066
chr13	76497900	76498900	0.6247232246252771
chr13	76498000	76499000	0.3174293052842771
chr13	76498100	76499100	0.6301733595814767
chr13	76498200	76499200	0.6702896843503328
chr13	76498300	76499300	0.8589686522885925
chr13	76498400	76499400	0.17296407039672976
chr13	76498500	76499500	0.2505341343122784
chr13	76498600	76499600	0.349801579273258
chr13	76498700	76499700	0.09869996781194308
chr13	76498800	76499800	-0.4154585396078233
chr13	76498900	76499900	-0.8326401125467545
chr13	76499000	76500000	-0.9952716607435668
chr13	76499100	76500100	-1.2219343838594745
chr13	76499200	76500200	-1.4504879165430238
chr13	76499300	76500300	-1.0957606725122364
chr13	76499400	76500400	-0.8959542088082153
chr13	76499500	76500500	-1.000624635423057
chr13	76499600	76500600	-1.3926584963404407
chr13	76499700	76500700	-1.2778924225035901
chr13	76499800	76500800	-0.8777053271715848
chr13	76499900	76500900	-0.5523972780745405
chr13	76500000	76501000	-0.2616199863332292
chr13	76500100	76501100	0.6166991492365895
chr13	76500200	76501200	0.7343185382619508
chr13	76500300	76501300	0.2223716444772936
chr13	76500400	76501400	0.07426058363657928
chr13	76500500	76501500	0.02549567159327484
chr13	76500600	76501600	0.3506719608853361
chr13	76500700	76501700	-0.7158949789442913
chr13	76500800	76501800	-0.7738356394370175
chr13	76500900	76501900	-0.6934158724773762
chr13	76501000	76502000	-0.6467745794745038
chr13	76501100	76502100	-1.8248125250364653
chr13	76501200	76502200	-1.3834374175049011
chr13	76501300	76502300	-1.4073898462322445
chr13	76501400	76502400	-1.464417947886864
chr13	76501500	76502500	-1.36350447766403
chr13	76501600	76502600	-1.245301797680315
chr13	76501700	76502700	-0.361862869108188
chr13	76501800	76502800	-0.3549218156561124
chr13	76501900	76502900	-1.0388399100611607
chr13	76502000	76503000	-0.7447254491036653
chr13	76502100	76503100	0.08284314212525147
chr13	76502200	76503200	-0.1831780829707768
chr13	76502300	76503300	-0.2541111417532083
chr13	76502400	76503400	0.03777695990961488
chr13	76502500	76503500	0.08384155154522366
chr13	76502600	76503600	-0.4486669933118401
chr13	76502700	76503700	-0.15040456856240378
chr13	76502800	76503800	0.5615032361648008
chr13	76502900	76503900	1.1240494259535134
chr13	76503000	76504000	0.5208987642850058
chr13	76503100	76504100	-0.6566439152620642
chr13	76503200	76504200	-0.27900372039485016
chr13	76503300	76504300	0.09025551256237016
chr13	76503400	76504400	-0.03040213915765601
chr13	76503500	76504500	-0.07551406406816147
chr13	76504600	76505600	-1.1204742975195865
chr13	76504700	76505700	-1.1977147602945095
chr13	76504800	76505800	-1.1462111241444737
chr13	76504900	76505900	-0.7506790739625097
chr13	76505000	76506000	-1.4101034333035056
chr13	76505100	76506100	-1.5249537154927562
chr13	76505200	76506200	-1.9114257293517904
chr13	76505300	76506300	-1.910235255004575
chr13	76505400	76506400	-1.1908001757317144
chr13	76505500	76506500	-1.2681822737191402
chr13	76505600	76506600	-1.0509342471331389
chr13	76505700	76506700	-0.8371538987737391
chr13	76505800	76506800	-1.188577017953395
chr13	76505900	76506900	-1.5705994287158394
chr13	76506000	76507000	-1.81488344694363
chr13	76506100	76507100	-1.660238745019661
chr13	76506200	76507200	-1.7889306245904923
chr13	76506300	76507300	-1.8749214883440195
chr13	76506400	76507400	-2.279607803096706
chr13	76506500	76507500	-2.2167823705962184
chr13	76506600	76507600	-1.9069346804115042
chr13	76506700	76507700	-2.0696854037053853
chr13	76506800	76507800	-1.8917898566986668
chr13	76506900	76507900	-1.1224429864670638
chr13	76507000	76508000	0.04922367458083343
chr13	76507100	76508100	-0.14943468873101012
chr13	76507200	76508200	0.3636223590848197
chr13	76507300	76508300	-0.1152703510393582
chr13	76507400	76508400	-0.2705967552869813
chr13	76507500	76508500	-0.5107084844517651
chr13	76507600	76508600	-0.8026327408212169
chr13	76507700	76508700	-0.41446297229185947
chr13	76507800	76508800	-0.3127315541553889
chr13	76507900	76508900	-0.641381011141688
chr13	76508000	76509000	-1.2835534480412265
chr13	76508100	76509100	-1.1056691091362243
chr13	76508200	76509200	-1.3256679023239846
chr13	76508300	76509300	-0.7034523667379814
chr13	76508400	76509400	-0.8152280014703721
chr13	76508500	76509500	0.21356652614651447
chr13	76508600	76509600	0.2335128531242056
chr13	76508700	76509700	0.09336663749354956
chr13	76508800	76509800	0.1033835747836179
chr13	76508900	76509900	0.2006592371495057
chr13	76509000	76510000	-0.9138609391273202
chr13	76509100	76510100	-0.7844599234870898
chr13	76509200	76510200	-0.8538213873663537
chr13	76509300	76510300	-0.9961925915997404
chr13	76509400	76510400	-0.4270269378466373
chr13	76509500	76510500	-1.1458322938881964
chr13	76509600	76510600	-1.3626345127989303
chr13	76509700	76510700	-1.9967927175048792
chr13	76509800	76510800	-2.8582188926952927
chr13	76509900	76510900	-3.149840676668447
chr13	76510000	76511000	-1.600036049249129
chr13	76510100	76511100	-1.3418380345968086
chr13	76510200	76511200	-1.0350040969917766
chr13	76510300	76511300	-0.5387442148807383
chr13	76510400	76511400	-0.956743156911791
chr13	76510500	76511500	-0.7948858028804859
chr13	76510600	76511600	-0.8133287476166373
chr13	76510700	76511700	-0.3091664399221406
chr13	76510800	76511800	0.6326784196577611
chr13	76510900	76511900	0.6191808267349966
chr13	76511000	76512000	-0.003486937618823071
chr13	76511100	76512100	0.3621494765338083
chr13	76511200	76512200	-0.01827809075059638
chr13	76511300	76512300	-0.5347323742000615
chr13	76511400	76512400	-0.5923385646915189
chr13	76511500	76512500	-0.5386521741623392
chr13	76511600	76512600	0.09984083100044988
chr13	76512700	76513700	-1.4145979607948551
chr13	76512800	76513800	-1.3822394010890018
chr13	76512900	76513900	-1.3639221836211215
chr13	76513700	76514700	0.35905552612300345
chr13	76513800	76514800	0.2838167731423904
chr13	76513900	76514900	-0.7731092775163749
chr13	76514000	76515000	-1.3679678820151984
chr13	76514100	76515100	-0.9193421535081412
chr13	76514200	76515200	-0.8884422308136357
chr13	76514300	76515300	-0.9168803576838204
chr13	76514400	76515400	-0.4539126480303426
chr13	76514500	76515500	-0.25712422952625336
chr13	76514600	76515600	-1.2285086148483244
chr13	76514700	76515700	-0.7314346197286842
chr13	76514800	76515800	-0.8490904540749065
chr13	76514900	76515900	0.26072253160072745
chr13	76515000	76516000	0.8392587766914751
chr13	76515100	76516100	0.4225562369882944
chr13	76515200	76516200	0.3627172111866959
chr13	76515300	76516300	0.23949548578207056
chr13	76515400	76516400	-1.3313491456610325
chr13	76515500	76516500	-1.502923791510132
chr13	76515600	76516600	-0.5052186714392534
chr13	76515700	76516700	-1.1559188122785509
chr13	76515800	76516800	-1.3354041855307854
chr13	76515900	76516900	-2.0958713574529413
chr13	76516000	76517000	-2.5582467416544312
chr13	76516100	76517100	-1.9677781256377025
chr13	76516200	76517200	-1.5447659210340046
chr13	76516300	76517300	-1.2389821342399363
chr13	76516400	76517400	-0.5054980530100972
chr13	76516500	76517500	-0.3669244835756979
chr13	76516600	76517600	-0.7744489580472501
chr13	76516700	76517700	-0.671990391639741
chr13	76516800	76517800	-0.0421478762770418
chr13	76516900	76517900	0.3738511259795256
chr13	76517000	76518000	1.3669090884761024
chr13	76517100	76518100	0.5565966751715641
chr13	76517200	76518200	-0.15749676227457118
chr13	76517300	76518300	-0.5372688956786755
chr13	76517400	76518400	-0.2265083652751865
chr13	76517500	76518500	-0.4383361680748369
chr13	76517600	76518600	-0.35318215140145043
chr13	76517700	76518700	-0.4320863115229388
chr13	76517800	76518800	-0.8177456001282378
chr13	76517900	76518900	-1.6648271378582176
chr13	76518000	76519000	-1.8307904597913445
chr13	76518100	76519100	-1.6627318393110757
chr13	76518200	76519200	-1.4800399003411409
chr13	76518300	76519300	-1.3426781746105505
chr13	76518400	76519400	-1.0923569927001244
chr13	76518500	76519500	-0.6621784340324225
chr13	76518600	76519600	-1.1908829400192895
chr13	76518700	76519700	-0.7115549354041509
chr13	76518800	76519800	-0.08053244729411915
chr13	76518900	76519900	0.995785252279782
chr13	76519000	76520000	0.6597336234149529
chr13	76519100	76520100	0.8188258303941
chr13	76519200	76520200	0.9866883299985448
chr13	76519300	76520300	1.035711939431597
chr13	76519400	76520400	0.6226388779306128
chr13	76520000	76521000	-1.3606973436944783
chr13	76520100	76521100	-0.8001701598215127
chr13	76520200	76521200	-0.37965601347410016
chr13	76520300	76521300	-0.4361921943621228
chr13	76520400	76521400	-0.6539709178849552
chr13	76520500	76521500	-0.6666269824681965
chr13	76520600	76521600	-0.3725618601637417
chr13	76520700	76521700	-1.4047342024437062
chr13	76520800	76521800	-0.9205720179940464
chr13	76520900	76521900	-0.5974035938619989
chr13	76521000	76522000	-0.7113422804066736
chr13	76521100	76522100	-0.9046965934602118
chr13	76521200	76522200	-1.0740315580318665
chr13	76521300	76522300	-1.2285745812492672
chr13	76521400	76522400	-1.0085524060770783
chr13	76521500	76522500	-0.5701555787648174
chr13	76521600	76522600	-0.7255026329203469
chr13	76521700	76522700	0.001608658765542709
chr13	76521800	76522800	0.19182962984575694
chr13	76521900	76522900	0.1296015068311751
chr13	76522000	76523000	0.2487142126240141
chr13	76522100	76523100	0.7257049867644066
chr13	76522200	76523200	0.9766399102427774
chr13	76522300	76523300	1.178131527641442
chr13	76522400	76523400	1.1069287133636898
chr13	76522500	76523500	1.2948603474336848
chr13	76522600	76523600	1.2526311365874108
chr13	76522700	76523700	1.1380490977604705
chr13	76522800	76523800	1.361917630702077
chr13	76522900	76523900	1.2545297492997252
chr13	76523000	76524000	1.1595639861513019
chr13	76523100	76524100	0.1831079783697589
chr13	76523200	76524200	-0.31048957922247017
chr13	76523300	76524300	-0.232714212109744
chr13	76523400	76524400	-0.04342617554418447
chr13	76523500	76524500	-0.3335378809617885
chr13	76523600	76524600	-0.6421889296988644
chr13	76523700	76524700	-0.3212325256657172
chr13	76523800	76524800	0.013301468604306484
chr13	76523900	76524900	0.09588837528147763
chr13	76524000	76525000	0.6563684503438109
chr13	76524100	76525100	1.1126219016955847
chr13	76524200	76525200	1.0298406890812808
chr13	76524300	76525300	0.4511943675021776
chr13	76524400	76525400	-0.11396561977100465
chr13	76524500	76525500	-0.7512465757852254
chr13	76524600	76525600	-0.574747557133271
chr13	76524700	76525700	-0.6702957263133928
chr13	76524800	76525800	-1.1837344761027802
chr13	76524900	76525900	-0.9414860375359566
chr13	76525000	76526000	-1.9596459103582304
chr13	76525100	76526100	-1.7620277890372724
chr13	76525200	76526200	-1.2773273153274936
chr13	76525300	76526300	-0.597879549276729
chr13	76525400	76526400	-0.7343957989737576
chr13	76525500	76526500	0.15942842052277642
chr13	76525600	76526600	0.39247573986470974
chr13	76525700	76526700	0.8364380253358498
chr13	76525800	76526800	0.8458193839374258
chr13	76525900	76526900	0.9044966389352154
chr13	76526000	76527000	1.8849199538118104
chr13	76526100	76527100	1.5092399248575812
chr13	76526200	76527200	1.3762931769533833
chr13	76526300	76527300	1.1737675520504876
chr13	76526400	76527400	1.7104226699748053
chr13	76526500	76527500	0.9578715011078076
chr13	76526600	76527600	0.6374445585450577
chr13	76526700	76527700	0.7167935915279003
chr13	76526800	76527800	0.7086357759133334
chr13	76526900	76527900	0.5097989420510568
chr13	76527000	76528000	1.0658305814875684
chr13	76527100	76528100	1.5197440577608157
chr13	76527200	76528200	1.5752597171484737
chr13	76527300	76528300	1.7155703886619385
chr13	76527400	76528400	2.1066716651132715
chr13	76527500	76528500	2.2718021746720187
chr13	76527600	76528600	2.1384484422520567
chr13	76527700	76528700	1.5277364853802158
chr13	76527800	76528800	1.200098444003268
chr13	76527900	76528900	0.9754471525873388
chr13	76528000	76529000	0.4649185747977502
chr13	76528100	76529100	0.08295784977107244
chr13	76528200	76529200	-0.6346414291613772
chr13	76528300	76529300	-1.2810923167634989
chr13	76528400	76529400	-1.266221667335638
chr13	76528500	76529500	-1.6518521392736112
chr13	76528600	76529600	-1.2564222507690024
chr13	76528700	76529700	-1.242097252017807
chr13	76528800	76529800	-1.3405141739241906
chr13	76528900	76529900	-1.5467938440902655
chr13	76529000	76530000	-1.9936201228815025
chr13	76529100	76530100	-2.3989953188402167
chr13	76529200	76530200	-1.3313118938152793
chr13	76529300	76530300	-1.0512413000349858
chr13	76529400	76530400	-0.7844753432347349
chr13	76529500	76530500	0.07000712949595739
chr13	76529600	76530600	-0.4662814098720972
chr13	76529700	76530700	-0.06167330395654429
chr13	76529800	76530800	-0.14894748740992172
chr13	76529900	76530900	0.13060500518828955
chr13	76530000	76531000	-0.12710852796197292
chr13	76530100	76531100	0.3588752555194621
chr13	76530200	76531200	0.11211411582637662
chr13	76530300	76531300	0.2918362348995213
chr13	76530400	76531400	-0.8008579589072964
chr13	76530500	76531500	-1.0758738218012127
chr13	76532000	76533000	-1.3976941146965005
chr13	76532100	76533100	-1.9216452009493907
chr13	76532200	76533200	-1.814589856255919
chr13	76532300	76533300	-1.598292789346579
chr13	76532400	76533400	-1.5753115456879427
chr13	76532500	76533500	-2.065919941401176
chr13	76532600	76533600	-2.2143694387417256
chr13	76532700	76533700	-2.8279666208675955
chr13	76532800	76533800	-2.76639000915073
chr13	76532900	76533900	-2.6268425491609144
chr13	76533000	76534000	-2.68732593281909
chr13	76533100	76534100	-1.856528780956719
chr13	76533200	76534200	-1.7646624149931005
chr13	76534800	76535800	-1.7866455086087782
chr13	76534900	76535900	-1.5556286622800464
chr13	76536000	76537000	-0.2671189610905807
chr13	76536100	76537100	-0.3040375887852595
chr13	76536200	76537200	-0.427890625234815
chr13	76536300	76537300	-0.052553043636532175
chr13	76536400	76537400	-0.16977774512511193
chr13	76536500	76537500	0.27517827954326285
chr13	76536600	76537600	0.05998028097011355
chr13	76537700	76538700	-0.32082225543841764
chr13	76537800	76538800	0.2305042762186765
chr13	76537900	76538900	0.4327173315889333
chr13	76538000	76539000	-0.39233368962409443
chr13	76538100	76539100	-0.6161600154946739
chr13	76538200	76539200	-0.9841096647138434
chr13	76538300	76539300	-1.1140297393130902
chr13	76538400	76539400	-1.0327781038351451
chr13	76538500	76539500	-0.7610556469720798
chr13	76538600	76539600	-0.3930522757112413
chr13	76538700	76539700	-1.9771329506481536
chr13	76538800	76539800	-2.3992626500645557
chr13	76538900	76539900	-2.7739635385965165
chr13	76539000	76540000	-1.2721749919046166
chr13	76539100	76540100	-1.1840700553576176
chr13	76539200	76540200	-1.2706869064759012
chr13	76539300	76540300	-1.5660471060373118
chr13	76539400	76540400	-1.4073580141543254
chr13	76539500	76540500	-1.5985013161037298
chr13	76539600	76540600	-1.6927601265322572
chr13	76539700	76540700	-0.8738743721069412
chr13	76539800	76540800	-1.0776761433124251
chr13	76539900	76540900	-0.4989671750671956
chr13	76540000	76541000	-1.8212381100996686
chr13	76540500	76541500	-2.1873833128026074
chr13	76540600	76541600	-3.0511576615821183
chr13	76540700	76541700	-3.086950398167845
chr13	76540800	76541800	-2.7574752110985656
chr13	76540900	76541900	-1.9973704169267057
chr13	76541000	76542000	-1.7173956986766994
chr13	76541100	76542100	-1.354356475781373
chr13	76541200	76542200	-1.8345417776203088
chr13	76541300	76542300	-1.4576817461569518
chr13	76541400	76542400	-1.7864591906728724
chr13	76541500	76542500	-1.76130016812397
chr13	76541600	76542600	-1.0962495380111088
chr13	76541700	76542700	-1.4609056515618983
chr13	76541800	76542800	-2.0252707732074
chr13	76541900	76542900	-2.3550177744211505
chr13	76542000	76543000	-2.844758217990805
chr13	76542100	76543100	-3.5153658758601214
chr13	76542200	76543200	-2.7936349003238297
chr13	76542300	76543300	-2.601992610393473
chr13	76542400	76543400	-2.0873757111115343
chr13	76542500	76543500	-1.3766157372233352
chr13	76542600	76543600	-0.9038251783869252
chr13	76542700	76543700	-0.3502170723065571
chr13	76542800	76543800	0.11744930423106913
chr13	76542900	76543900	-0.34718471948158264
chr13	76543000	76544000	0.1761698389256491
chr13	76543100	76544100	0.1733006848360516
chr13	76543200	76544200	-0.08570344105978589
chr13	76543300	76544300	-1.202086130495906
chr13	76543400	76544400	-0.9602520552685736
chr13	76543500	76544500	-1.4939405075641132
chr13	76543600	76544600	-2.1189535189530457
chr13	76543700	76544700	-3.0433291513294347
chr13	76543800	76544800	-3.0713737506919507
chr13	76543900	76544900	-2.8996955069125585
chr13	76544000	76545000	-3.300140050365682
chr13	76548000	76549000	-3.277632555655673
chr13	76548100	76549100	-3.0354675205581043
chr13	76548200	76549200	-3.01034037086598
chr13	76548300	76549300	-2.940934995287553
chr13	76548400	76549400	-3.8078936070203286
chr13	76548500	76549500	-4.155730193149112
chr13	76548600	76549600	-4.089849989239534
chr13	76548700	76549700	-3.7070126958168537
chr13	76548800	76549800	-3.699463470203338
chr13	76548900	76549900	-3.9499968774201184
chr13	76549000	76550000	-2.5429593954310556
chr13	76549100	76550100	-2.858379707515018
chr13	76549200	76550200	-2.9036916518100315
chr13	76549300	76550300	-2.647311853525234
chr13	76549400	76550400	-1.6070321123635376
chr13	76549500	76550500	-1.3818900447742501
chr13	76549600	76550600	-1.260730350801215
chr13	76549700	76550700	-1.617166463142524
chr13	76549800	76550800	-1.5378011514342644
chr13	76549900	76550900	-1.121737801047408
chr13	76550000	76551000	-1.3880939824242606
chr13	76550100	76551100	-0.8049199097474866
chr13	76550200	76551200	-1.2184894821217989
chr13	76550300	76551300	-1.4326422092009985
chr13	76550400	76551400	-1.0798344113209022
chr13	76550500	76551500	-1.2657381916767354
chr13	76550600	76551600	-1.9335463190477788
chr13	76550700	76551700	-1.9513826533825
chr13	76550800	76551800	-1.9231992829404163
chr13	76550900	76551900	-1.9602549172937016
chr13	76551000	76552000	-1.7677020364804208
chr13	76551100	76552100	-2.7605949844216435
chr13	76551200	76552200	-2.1989546366254578
chr13	76551300	76552300	-1.869601918922552
chr13	76551400	76552400	-2.7312125116088795
chr13	76551500	76552500	-1.869564337097972
chr13	76551600	76552600	-0.8310955503373091
chr13	76551700	76552700	-0.4302957967134945
chr13	76551800	76552800	-0.3888837745078709
chr13	76551900	76552900	-0.3319726593140944
chr13	76552000	76553000	-0.5238775695184541
chr13	76552100	76553100	-0.0444121070799012
chr13	76552200	76553200	-0.3508145609562659
chr13	76552300	76553300	-0.5214881867080154
chr13	76552400	76553400	-0.6991185155271771
chr13	76552500	76553500	-1.045562776208706
chr13	76552600	76553600	-1.4698009064325708
chr13	76552700	76553700	-1.6147527247361793
chr13	76552800	76553800	-1.5373027977360278
chr13	76552900	76553900	-1.7657124064449372
chr13	76553000	76554000	-1.6948808502130221
chr13	76553100	76554100	-1.5447699221969386
chr13	76553200	76554200	-0.9861399142823921
chr13	76553300	76554300	-0.675667488839997
chr13	76553400	76554400	-0.7866282425342842
chr13	76553500	76554500	-0.7126557421611395
chr13	76553600	76554600	-1.31280711928399
chr13	76553700	76554700	-1.1283571094018234
chr13	76553800	76554800	-0.8633691111173434
chr13	76554900	76555900	-0.7104312677303605
chr13	76555000	76556000	0.008770517755095457
chr13	76555100	76556100	-1.23398130488326
chr13	76555200	76556200	-0.5326847721438219
chr13	76555300	76556300	-0.7061362408674834
chr13	76555400	76556400	-0.8845706263698124
chr13	76555500	76556500	-0.05958145149858485
chr13	76555600	76556600	-0.19406650832593966
chr13	76555700	76556700	-0.3728420534675615
chr13	76555800	76556800	-0.3219879957014368
chr13	76555900	76556900	-0.3099549575578669
chr13	76556000	76557000	-0.822258077556426
chr13	76556100	76557100	-0.29154593690428465
chr13	76556200	76557200	0.09566229265543116
chr13	76556300	76557300	0.7596124299148158
chr13	76556400	76557400	0.5070387065608434
chr13	76556500	76557500	0.2814139908509372
chr13	76556600	76557600	0.5385268359737987
chr13	76556700	76557700	0.6927456105897266
chr13	76556800	76557800	1.131648001886451
chr13	76556900	76557900	0.938277580983918
chr13	76557000	76558000	1.3437732960376985
chr13	76558400	76559400	-1.4554882245591154
chr13	76558500	76559500	-0.2523170335583858
chr13	76558600	76559600	-0.11666959761930056
chr13	76558700	76559700	-0.10970285611046718
chr13	76558800	76559800	-0.429845826182554
chr13	76558900	76559900	0.07334242323620445
chr13	76559000	76560000	0.10031802479497225
chr13	76559100	76560100	0.4645013324476144
chr13	76559200	76560200	0.12905656473792987
chr13	76559300	76560300	0.4732208788447029
chr13	76559400	76560400	0.4474197534830607
chr13	76559500	76560500	0.2069005792257056
chr13	76559600	76560600	0.6627827448218325
chr13	76559700	76560700	0.4728419699955949
chr13	76559800	76560800	0.08072979292899356
chr13	76559900	76560900	-0.34149115229029586
chr13	76560000	76561000	-0.07511337210835695
chr13	76560100	76561100	-0.6265285690561586
chr13	76560200	76561200	-0.4350163505332688
chr13	76560300	76561300	-1.3851845625227202
chr13	76560400	76561400	-0.8251107491477602
chr13	76560500	76561500	-0.40011527740331104
chr13	76560600	76561600	-0.8294621215717608
chr13	76560700	76561700	-0.35222486693615235
chr13	76560800	76561800	-0.5849272603433828
chr13	76560900	76561900	-0.2032680799852785
chr13	76561000	76562000	-0.3463257859207282
chr13	76561100	76562100	0.4085295613299391
chr13	76561200	76562200	-0.35308860009985954
chr13	76561300	76562300	-0.12950028503594385
chr13	76561400	76562400	-1.2602195009695072
chr13	76561500	76562500	-1.3945544791738718
chr13	76561600	76562600	-1.1947111710753413
chr13	76561700	76562700	-2.0103542749631558
chr13	76561800	76562800	-2.243320332595458
chr13	76561900	76562900	-2.54785187447154
chr13	76562000	76563000	-2.504737752589341
chr13	76562100	76563100	-2.7349120427946025
chr13	76562200	76563200	-2.1536010662696663
chr13	76562300	76563300	-1.4955847662462844
chr13	76562400	76563400	-0.4267629958821657
chr13	76562500	76563500	-0.4988536694376328
chr13	76562600	76563600	-0.5078176986304042
chr13	76562700	76563700	-0.2432168040116717
chr13	76562800	76563800	0.38844319531717203
chr13	76562900	76563900	0.6024996549318721
chr13	76563000	76564000	0.6762940260043394
chr13	76563100	76564100	0.7194899159336686
chr13	76563200	76564200	0.6135046371660152
chr13	76563300	76564300	0.7800491122439567
chr13	76563400	76564400	-0.424781756700004
chr13	76563500	76564500	-0.017759664499372812
chr13	76563600	76564600	-0.16401069626090914
chr13	76563700	76564700	-0.3165378193799354
chr13	76563800	76564800	-0.9599940082287124
chr13	76563900	76564900	-0.7264563690162972
chr13	76564000	76565000	-1.5157611017768102
chr13	76564100	76565100	-1.0813586503217771
chr13	76564200	76565200	-0.8499093528239462
chr13	76564300	76565300	-1.2311736867724845
chr13	76564400	76565400	-0.7608796158629697
chr13	76564500	76565500	-0.9701350023821494
chr13	76564600	76565600	-0.5253028020963066
chr13	76564700	76565700	-0.7577640789444224
chr13	76564800	76565800	-0.4674694436990429
chr13	76564900	76565900	-1.0778640714368346
chr13	76565000	76566000	-0.6692033400102447
chr13	76566200	76567200	-0.7994872875721957
chr13	76566300	76567300	-1.1345960902269436
chr13	76566400	76567400	-0.928091134706574
chr13	76566500	76567500	-0.4161149650211632
chr13	76566600	76567600	-0.5491054924530197
chr13	76566700	76567700	-0.5426215224753992
chr13	76566800	76567800	-0.8228273424475291
chr13	76566900	76567900	-0.5621574851342583
chr13	76567000	76568000	-0.24467731102775253
chr13	76567100	76568100	-0.9917185107641816
chr13	76567200	76568200	-1.0818045497723054
chr13	76567300	76568300	-0.8732502698096614
chr13	76567400	76568400	-0.4576487834301927
chr13	76567500	76568500	-0.974755176830356
chr13	76567600	76568600	-0.3881527541834279
chr13	76567700	76568700	-0.20969263038915376
chr13	76567800	76568800	-0.22967983495479666
chr13	76567900	76568900	-0.6788650916272012
chr13	76568000	76569000	-1.310061246830717
chr13	76568100	76569100	-0.3586381776297631
chr13	76568200	76569200	0.1542296702226553
chr13	76568300	76569300	0.18407922448192848
chr13	76568400	76569400	-0.06419543222349823
chr13	76568500	76569500	-0.8127657093707253
chr13	76568600	76569600	-1.6128609781599137
chr13	76568700	76569700	-1.2126866036646389
chr13	76568800	76569800	-1.2916505477112823
chr13	76568900	76569900	-1.0295142673568656
chr13	76569000	76570000	-0.6227850945669431
chr13	76569100	76570100	-0.4454169710211895
chr13	76569200	76570200	-1.1544487808950423
chr13	76569300	76570300	-1.1374797622935908
chr13	76569400	76570400	-0.7088861565188181
chr13	76569500	76570500	-0.2378961655762233
chr13	76569600	76570600	0.01940045766404652
chr13	76569700	76570700	-1.1197998128857918
chr13	76569800	76570800	-0.8588685831795777
chr13	76569900	76570900	-1.1802622454513816
chr13	76570000	76571000	-0.9628420412455667
chr13	76570100	76571100	-1.2142625431409415
chr13	76570200	76571200	-1.4881021684662268
chr13	76570300	76571300	-1.4563722285592902
chr13	76570400	76571400	-1.968411630274393
chr13	76570500	76571500	-1.6063224911161562
chr13	76570600	76571600	-1.2828423009344354
chr13	76570700	76571700	-0.9686577210400238
chr13	76570800	76571800	-1.894842810939076
chr13	76570900	76571900	-1.4309516944672895
chr13	76571000	76572000	-1.891283922034997
chr13	76571100	76572100	-2.1321236141291107
chr13	76571200	76572200	-1.6282110340388525
chr13	76571300	76572300	-2.0235008817627453
chr13	76571400	76572400	-2.0954364832800842
chr13	76571500	76572500	-2.1981800359456107
chr13	76571600	76572600	-2.220687474174578
chr13	76571700	76572700	-2.034197848338366
chr13	76571800	76572800	-0.9971690553144852
chr13	76571900	76572900	-0.5475744890924762
chr13	76572000	76573000	-0.18140323834276798
chr13	76573200	76574200	-0.36390749165530295
chr13	76573300	76574300	-0.3852263051676261
chr13	76573400	76574400	-0.4016293212809467
chr13	76573500	76574500	-0.8407932840348677
chr13	76573600	76574600	-1.5958732571373953
chr13	76573700	76574700	-1.3190796023349598
chr13	76573800	76574800	-1.7990639735073823
chr13	76573900	76574900	-1.3492977907427235
chr13	76574000	76575000	-1.488003195923675
chr13	76574100	76575100	-1.677866792153831
chr13	76574200	76575200	-1.6210259105573592
chr13	76574300	76575300	-1.7059068454515214
chr13	76574400	76575400	-1.9762548244662
chr13	76574500	76575500	-1.5271937432049738
chr13	76574600	76575600	-1.0491301990180986
chr13	76574700	76575700	-1.8555334832204948
chr13	76574800	76575800	-2.143562030407089
chr13	76574900	76575900	-2.751208323873964
chr13	76575000	76576000	-2.501154543118625
chr13	76575100	76576100	-2.517012472233449
chr13	76575200	76576200	-2.6344572042022945
chr13	76575300	76576300	-2.619807616378245
chr13	76575400	76576400	-2.5681359411540123
chr13	76575500	76576500	-3.2998739688296594
chr13	76575600	76576600	-3.4100686089335595
chr13	76575700	76576700	-2.6207012725964614
chr13	76575800	76576800	-2.5824937808090067
chr13	76575900	76576900	-2.836253819193483
chr13	76576000	76577000	-2.7803719710335444
chr13	76576100	76577100	-2.551845016481412
chr13	76576200	76577200	-3.1120277745195346
chr13	76576300	76577300	-2.875404727457685
chr13	76576400	76577400	-3.1633218626470714
chr13	76576500	76577500	-2.9582540008609635
chr13	76576600	76577600	-3.1194704611561344
chr13	76576700	76577700	-3.433612181692752
chr13	76576800	76577800	-3.5723403736710964
chr13	76576900	76577900	-3.1038843229292903
chr13	76577000	76578000	-3.207998661800605
chr13	76577100	76578100	-3.834282944277689
chr13	76577200	76578200	-3.2613876918321623
chr13	76577300	76578300	-3.4973960257194285
chr13	76577400	76578400	-3.160168951053896
chr13	76577500	76578500	-3.1570421993206583
chr13	76577600	76578600	-2.8104903330956668
chr13	76577700	76578700	-2.666756290412809
chr13	76577800	76578800	-2.1595874816236047
chr13	76577900	76578900	-2.4615376574088303
chr13	76578000	76579000	-2.452463296148558
chr13	76578100	76579100	-1.4307366875248877
chr13	76578200	76579200	-1.6553486020584869
chr13	76578300	76579300	-1.5803487190948011
chr13	76578400	76579400	-1.746468491266879
chr13	76578500	76579500	-2.2359823717211205
chr13	76578600	76579600	-2.5012213383567308
chr13	76578700	76579700	-2.4950815544449134
chr13	76578800	76579800	-2.458200508070058
chr13	76578900	76579900	-1.9908039318359927
chr13	76579000	76580000	-1.7854510386540783
chr13	76579100	76580100	-2.2116671198261457
chr13	76579200	76580200	-1.41333916597449
chr13	76579300	76580300	-1.4860791500230603
chr13	76579400	76580400	-1.7244965921060902
chr13	76579500	76580500	-0.9176021954228212
chr13	76579600	76580600	-0.7522059357081133
chr13	76579700	76580700	-1.206053790914528
chr13	76579800	76580800	-1.5976329128546432
chr13	76579900	76580900	-2.178511005888708
chr13	76580000	76581000	-2.270905028941802
chr13	76580100	76581100	-2.258654194729845
chr13	76580200	76581200	-3.1568633747333505
chr13	76580300	76581300	-2.675582592097984
chr13	76580400	76581400	-2.7177024689668587
chr13	76580500	76581500	-3.0129509794159888
chr13	76580600	76581600	-2.9442505321365484
chr13	76580700	76581700	-2.499997361097193
chr13	76580800	76581800	-1.7974911084412744
chr13	76580900	76581900	-1.2143089567553822
chr13	76581000	76582000	-0.9451995854600121
chr13	76582100	76583100	-0.1877348927916037
chr13	76582200	76583200	-0.19661805563644688
chr13	76582300	76583300	-0.5755023140579564
chr13	76582400	76583400	-1.3118232416110631
chr13	76582500	76583500	-1.0322394814160465
chr13	76582600	76583600	-1.1196870941580035
chr13	76582700	76583700	-1.0330385634986494
chr13	76582800	76583800	-0.7059745768021969
chr13	76582900	76583900	-0.7229833935331369
chr13	76583000	76584000	-0.5199104246391444
chr13	76583100	76584100	-1.1758727588068176
chr13	76583200	76584200	-1.7598620643465257
chr13	76583300	76584300	-2.0837640109284448
chr13	76583400	76584400	-1.5758318307136183
chr13	76583500	76584500	-1.9061597280569167
chr13	76583600	76584600	-2.6591990093061084
chr13	76583700	76584700	-2.6836432752985218
chr13	76583800	76584800	-2.957907877361768
chr13	76583900	76584900	-2.4339847805421417
chr13	76584000	76585000	-3.0075781099755754
chr13	76584100	76585100	-2.7540372784957143
chr13	76584200	76585200	-2.000745872006225
chr13	76584300	76585300	-0.6191585631582623
chr13	76584400	76585400	-0.4301139758237255
chr13	76584500	76585500	-0.157451953173795
chr13	76584600	76585600	0.4106172084968617
chr13	76584700	76585700	0.5619704751474035
chr13	76584800	76585800	0.6797857191061446
chr13	76584900	76585900	-0.10672247718280696
chr13	76585000	76586000	-0.31832181240940427
chr13	76585100	76586100	-0.6974646136840978
chr13	76585200	76586200	-0.9084728099732758
chr13	76585300	76586300	-1.9745668565902568
chr13	76585400	76586400	-2.8248145621622163
chr13	76585500	76586500	-3.3510049080169515
chr13	76585600	76586600	-3.59322822944114
chr13	76585700	76586700	-3.660531211827344
chr13	76585800	76586800	-3.565601164782373
chr13	76585900	76586900	-3.2517431584606027
chr13	76586000	76587000	-3.089081094187596
chr13	76586100	76587100	-2.6100114861098613
chr13	76586200	76587200	-2.7284306730794166
chr13	76586300	76587300	-3.0797294549679863
chr13	76586400	76587400	-2.5272123565544358
chr13	76586500	76587500	-1.9166865251780192
chr13	76586600	76587600	-1.4571328557467358
chr13	76586700	76587700	-1.056743181666268
chr13	76586800	76587800	-1.2454171276244876
chr13	76586900	76587900	-1.3436251032779143
chr13	76587000	76588000	-1.0098823808836426
chr13	76587100	76588100	-1.703699889679453
chr13	76587200	76588200	-1.5129619714988962
chr13	76587300	76588300	-1.037315946169774
chr13	76587400	76588400	-1.0669151796832268
chr13	76587500	76588500	-1.5583910306328481
chr13	76587600	76588600	-1.9983507977298545
chr13	76587700	76588700	-2.716206508498783
chr13	76587800	76588800	-2.5644828026350246
chr13	76587900	76588900	-2.534244806544601
chr13	76588000	76589000	-2.4079087982047858
chr13	76588100	76589100	-1.6954331823616011
chr13	76588200	76589200	-2.0046303834695007
chr13	76588300	76589300	-1.878988543038689
chr13	76588400	76589400	-2.0527817375581923
chr13	76588500	76589500	-2.212842962223485
chr13	76588600	76589600	-2.1280876418523182
chr13	76588700	76589700	-1.8822074361318009
chr13	76588800	76589800	-1.8489911984254783
chr13	76588900	76589900	-1.5774494173793736
chr13	76589000	76590000	-2.111514032370235
chr13	76589100	76590100	-2.580411692482376
chr13	76589200	76590200	-2.071962008107503
chr13	76589300	76590300	-2.3471643242874864
chr13	76589400	76590400	-1.9462161473290809
chr13	76589500	76590500	-1.458439250128582
chr13	76589600	76590600	-1.1704126989750518
chr13	76589700	76590700	-0.9757742275701372
chr13	76589800	76590800	-1.6101780306941416
chr13	76589900	76590900	-1.392500195368881
chr13	76590000	76591000	-0.6523994199419805
chr13	76590100	76591100	-0.2016890906040393
chr13	76590200	76591200	0.03349331192210953
chr13	76590300	76591300	0.5383768058115982
chr13	76590400	76591400	0.5055688550203338
chr13	76590500	76591500	-0.6275023874393743
chr13	76590600	76591600	-0.4946945481358606
chr13	76590700	76591700	-0.7239770996170231
chr13	76590800	76591800	-0.07724302381439964
chr13	76590900	76591900	-0.9358951385659424
chr13	76591000	76592000	-1.2706650779968818
chr13	76591100	76592100	-1.6099100487178724
chr13	76591200	76592200	-1.9176734457858475
chr13	76591300	76592300	-2.2067319020949627
chr13	76591400	76592400	-2.2360172608061326
chr13	76591500	76592500	-1.0407886734482077
chr13	76591600	76592600	-1.2155998314443128
chr13	76591700	76592700	-0.8250563163419611
chr13	76591800	76592800	-0.8183038832418373
chr13	76593300	76594300	-1.1296984333685534
chr13	76593400	76594400	-0.9136631762769952
chr13	76593500	76594500	-1.2795508620387157
chr13	76593600	76594600	-1.2928494189904003
chr13	76593700	76594700	-1.1162171781387955
chr13	76593800	76594800	-1.5586027105232902
chr13	76593900	76594900	-1.3969527594218951
chr13	76594000	76595000	-1.4121406847721996
chr13	76594100	76595100	-1.3789849753551926
chr13	76594200	76595200	-0.9023481085697396
chr13	76594300	76595300	-0.612270407822442
chr13	76594400	76595400	-0.5163792698437565
chr13	76594500	76595500	-0.2237975722543804
chr13	76594600	76595600	-0.08719382195070964
chr13	76594700	76595700	-0.7507258158445841
chr13	76594800	76595800	-0.506545035258655
chr13	76594900	76595900	-0.6603971047672861
chr13	76595000	76596000	-1.2868147248503068
chr13	76595100	76596100	-1.0099177403498327
chr13	76595200	76596200	-1.3002265901225811
chr13	76595300	76596300	-1.0274883952040017
chr13	76595400	76596400	-1.351836771308392
chr13	76595500	76596500	-0.9540555057443862
chr13	76595600	76596600	-0.8815440253785087
chr13	76595700	76596700	-0.5339606603381156
chr13	76595800	76596800	-0.4910509583173194
chr13	76595900	76596900	-0.4232904294841852
chr13	76596000	76597000	-0.3533415155305768
chr13	76596100	76597100	-0.7149831298102224
chr13	76596200	76597200	-1.1024366382153012
chr13	76596300	76597300	-1.1492002798284473
chr13	76596400	76597400	-0.4526877408416435
chr13	76596500	76597500	-0.8019206253599656
chr13	76596600	76597600	-1.4660400385111791
chr13	76596700	76597700	-1.5227366235396436
chr13	76596800	76597800	-1.7201216766747656
chr13	76596900	76597900	-2.4375091486662432
chr13	76597000	76598000	-1.674725136067461
chr13	76597100	76598100	-1.4522572673705534
chr13	76597200	76598200	-1.0852614050979736
chr13	76597300	76598300	-0.741995569319251
chr13	76597400	76598400	-1.3913033326690063
chr13	76597500	76598500	-2.1661782171657493
chr13	76597600	76598600	-1.2238247926525805
chr13	76597700	76598700	-1.380916021307474
chr13	76597800	76598800	-0.9833732838669972
chr13	76597900	76598900	-0.19432065663960715
chr13	76598000	76599000	-0.04144286337947484
chr13	76598100	76599100	-0.4659468192538155
chr13	76598200	76599200	-0.3262779629480498
chr13	76598300	76599300	0.1815520547740883
chr13	76598400	76599400	0.6651722539797197
chr13	76598500	76599500	0.9659281305192672
chr13	76598600	76599600	0.6213912270506591
chr13	76598700	76599700	0.9081358934954848
chr13	76598800	76599800	0.3089217918885868
chr13	76598900	76599900	0.013324071466257956
chr13	76599000	76600000	-0.19930124210401584
chr13	76599100	76600100	0.5902244946261539
chr13	76599200	76600200	0.6115190985082167
chr13	76599300	76600300	0.6480712282994998
chr13	76599400	76600400	0.22448850052314132
chr13	76599500	76600500	0.4802123541578913
chr13	76599600	76600600	-0.03323864185111035
chr13	76599700	76600700	0.26220154914410515
chr13	76599800	76600800	0.47967540182796203
chr13	76599900	76600900	1.274643305955456
chr13	76600000	76601000	1.0368218998092023
chr13	76600100	76601100	1.132806891668919
chr13	76600200	76601200	1.4574361056775786
chr13	76600300	76601300	1.0412863803970498
chr13	76600400	76601400	1.171522078149012
chr13	76600500	76601500	1.0876272910648683
chr13	76600600	76601600	1.5228924428485844
chr13	76600700	76601700	1.2134638008520873
chr13	76600800	76601800	1.3917303264676195
chr13	76600900	76601900	-0.010437368843025208
chr13	76601000	76602000	0.16785629939574678
chr13	76601100	76602100	-0.6051825752535734
chr13	76601200	76602200	-1.7640653062457787
chr13	76601300	76602300	-2.1229022535175828
chr13	76601400	76602400	-2.2105996824104555
chr13	76601500	76602500	-1.6555896476480219
chr13	76601600	76602600	-1.5142603677352542
chr13	76601700	76602700	-2.1042112691421595
chr13	76601800	76602800	-2.6332741417900145
chr13	76601900	76602900	-1.7884916577215306
chr13	76602000	76603000	-1.9127226295516986
chr13	76602100	76603100	-2.1974256709365463
chr13	76602200	76603200	-2.000340374416524
chr13	76602300	76603300	-1.7217254357250948
chr13	76602400	76603400	-1.7352375113654084
chr13	76602500	76603500	-1.7524080148544452
chr13	76602600	76603600	-2.000663242150071
chr13	76602700	76603700	-1.3836920162090875
chr13	76602800	76603800	-1.3969305732782071
chr13	76602900	76603900	-2.03301883503633
chr13	76603000	76604000	-2.480272029912867
chr13	76603100	76604100	-2.2882519281154563
chr13	76603200	76604200	-2.042627795914691
chr13	76603300	76604300	-2.1260536865020248
chr13	76603400	76604400	-2.428204261092026
chr13	76603500	76604500	-2.878841743165704
chr13	76603600	76604600	-4.163280620311315
chr13	76603700	76604700	-4.556724235247263
chr13	76603800	76604800	-4.110578470839078
chr13	76603900	76604900	-3.8209436406631334
chr13	76604000	76605000	-4.530216469586218
chr13	76604100	76605100	-4.287140880460903
chr13	76604200	76605200	-4.4666470396333064
chr13	76604300	76605300	-4.806266304985454
chr13	76604400	76605400	-5.059766449167106
chr13	76604500	76605500	-5.425584503227436
chr13	76604600	76605600	-4.485622748610126
chr13	76604700	76605700	-4.850581582519589
chr13	76604800	76605800	-5.943469304193116
chr13	76604900	76605900	-6.682330246229478
chr13	76605000	76606000	-5.989126165487921
chr13	76605100	76606100	-7.526391416967679
chr13	76605200	76606200	-7.447243559444701
chr13	76605300	76606300	-7.280138734585582
chr13	76605400	76606400	-6.740793408097683
chr13	76605500	76606500	-6.84287643144561
chr13	76605600	76606600	-6.756737038382098
chr13	76605700	76606700	-5.737951120424555
chr13	76606100	76607100	-2.8919912022796166
chr13	76606200	76607200	-2.4445643006921567
chr13	76606300	76607300	-2.562000557781089
chr13	76606400	76607400	-2.853864965957808
chr13	76606500	76607500	-2.0867049294928965
chr13	76606600	76607600	-2.1885457448655026
chr13	76606700	76607700	-2.647238706883136
chr13	76606800	76607800	-2.7575680123041377
chr13	76606900	76607900	-2.319502791736603
chr13	76607000	76608000	-1.5005686591065175
chr13	76607100	76608100	-1.7511198938680788
chr13	76607200	76608200	-2.3301819976139164
chr13	76607300	76608300	-1.6331643931406294
chr13	76607400	76608400	-0.8679882894383922
chr13	76607500	76608500	-1.757985989029477
chr13	76607600	76608600	-0.8047161671366292
chr13	76607700	76608700	-0.426846054227245
chr13	76607800	76608800	-0.7860569301259174
chr13	76607900	76608900	-1.3639132710262103
chr13	76608000	76609000	-2.0169317701275147
chr13	76608100	76609100	-1.9778599098534604
chr13	76608200	76609200	-1.7981709064069151
chr13	76608300	76609300	-3.083048365379418
chr13	76608400	76609400	-3.87172928799384
chr13	76608500	76609500	-3.234490768068936
chr13	76608600	76609600	-3.870060065169564
chr13	76608700	76609700	-3.854627379555612
chr13	76608800	76609800	-3.9802237758000505
chr13	76608900	76609900	-3.276188510232237
chr13	76609000	76610000	-3.1678485938677143
chr13	76609100	76610100	-3.0918342461129176
chr13	76609200	76610200	-2.624519436409686
chr13	76609300	76610300	-3.0108685269968767
chr13	76609400	76610400	-2.9905703423450247
chr13	76609500	76610500	-2.6881471298386064
chr13	76609600	76610600	-3.266030081067421
chr13	76609700	76610700	-3.8849421822421535
chr13	76609800	76610800	-3.749324586764513
chr13	76609900	76610900	-3.2983082179913854
chr13	76610000	76611000	-3.2036335287616877
chr13	76610100	76611100	-4.2896992990194285
chr13	76610200	76611200	-5.176544150743647
chr13	76610300	76611300	-5.424322887890457
chr13	76610400	76611400	-5.040104864380353
chr13	76610500	76611500	-4.879599316855926
chr13	76610600	76611600	-4.821023660724203
chr13	76610700	76611700	-5.071395867032503
chr13	76610800	76611800	-5.285021382091093
chr13	76610900	76611900	-6.402076240252334
chr13	76611000	76612000	-6.478088236590322
chr13	76611100	76612100	-5.895866019361391
chr13	76611200	76612200	-5.623320904427413
chr13	76611300	76612300	-4.601372814707744
chr13	76611400	76612400	-5.528039725821422
chr13	76611500	76612500	-5.911476888111876
chr13	76611600	76612600	-6.7883094203657315
chr13	76611700	76612700	-7.016227978831723
chr13	76611800	76612800	-6.86165497389107
chr13	76618300	76619300	-2.3288636323839125
chr13	76618400	76619400	-2.4941131232915064
chr13	76618500	76619500	-2.2463493650380824
chr13	76618600	76619600	-3.069522271856701
chr13	76618700	76619700	-3.1646852322053616
chr13	76618800	76619800	-1.7861787156951223
chr13	76618900	76619900	-1.0749257360353113
chr13	76619000	76620000	-1.0174616438852777
chr13	76619100	76620100	-0.9371455016269724
chr13	76619200	76620200	-1.1602966484628616
chr13	76619300	76620300	-1.2761810065956285
chr13	76619400	76620400	-1.3013842952073231
chr13	76619500	76620500	-2.1396122996251887
chr13	76619600	76620600	-1.9484367233264281
chr13	76619700	76620700	-1.3550704391732902
chr13	76619800	76620800	-1.9069394713887229
chr13	76619900	76620900	-2.5179518609315106
chr13	76620000	76621000	-2.607702841336609
chr13	76620100	76621100	-2.454358580201117
chr13	76620200	76621200	-1.9835562194257976
chr13	76620300	76621300	-1.8602826181763512
chr13	76620400	76621400	-1.9172582609203537
chr13	76620500	76621500	-1.706999647668164
chr13	76620600	76621600	-1.8234337781671832
chr13	76620700	76621700	-1.824787278192136
chr13	76620800	76621800	-1.8050186297098856
chr13	76620900	76621900	-1.50120798767864
chr13	76621000	76622000	-0.8073658294028399
chr13	76621100	76622100	-0.9115493404048544
chr13	76621200	76622200	-1.9809348767985002
chr13	76621300	76622300	-2.7790393450716744
chr13	76621400	76622400	-2.3842390239797138
chr13	76621500	76622500	-2.2943333277713482
chr13	76621600	76622600	-1.682152040795877
chr13	76621700	76622700	-1.5481563774426927
chr13	76621800	76622800	-1.665042637881137
chr13	76621900	76622900	-1.5965704738796482
chr13	76622000	76623000	-1.1516589247666222
chr13	76622100	76623100	-1.190320288106658
chr13	76622200	76623200	-0.3950952570175687
chr13	76622300	76623300	-0.21606074873318712
chr13	76622400	76623400	-0.6121058531358533
chr13	76622500	76623500	0.23469004729815274
chr13	76622600	76623600	0.2683734914600571
chr13	76622700	76623700	-0.0016705946161366884
chr13	76622800	76623800	0.10651762491116416
chr13	76622900	76623900	0.1979802468719663
chr13	76623000	76624000	-0.5401607528041332
chr13	76623100	76624100	-0.005347833467335152
chr13	76623200	76624200	0.5826784826623721
chr13	76623300	76624300	0.454816975255691
chr13	76623400	76624400	0.03236538186553952
chr13	76623500	76624500	-0.7118621392043624
chr13	76623600	76624600	-1.0603125117542385
chr13	76623700	76624700	-1.3660197016575526
chr13	76623800	76624800	-1.0311715430056514
chr13	76623900	76624900	-1.255397604502856
chr13	76624000	76625000	-0.42256839768126303
chr13	76624100	76625100	-0.9243613191488986
chr13	76624200	76625200	-1.6736470027287658
chr13	76624300	76625300	-0.97671240578769
chr13	76624400	76625400	-0.2565773566269348
chr13	76624500	76625500	-0.4258609611184521
chr13	76624600	76625600	-0.012307032040697977
chr13	76624700	76625700	0.16078601178325014
chr13	76624800	76625800	-0.08074594556420851
chr13	76624900	76625900	0.3690712445304968
chr13	76625000	76626000	-0.764423506735294
chr13	76625100	76626100	-0.34560204121301
chr13	76625200	76626200	-0.5576261374633004
chr13	76625300	76626300	-0.9622954346378848
chr13	76625400	76626400	-0.7772721735310818
chr13	76625500	76626500	-0.42563546525010215
chr13	76625600	76626600	-1.3081160967298722
chr13	76625700	76626700	-1.360585225609258
chr13	76625800	76626800	-1.4830597900822151
chr13	76625900	76626900	-1.7032273521494228
chr13	76626000	76627000	-1.3092351829554874
chr13	76626100	76627100	-1.9736200886657167
chr13	76626200	76627200	-1.6277576003451444
chr13	76626300	76627300	-1.3281359209558148
chr13	76626400	76627400	-1.6624692878445235
chr13	76626500	76627500	-2.270495015916392
chr13	76626600	76627600	-1.5758289128223733
chr13	76626700	76627700	-1.8443668006060248
chr13	76626800	76627800	-1.6559174522067044
chr13	76626900	76627900	-1.8236697785960287
chr13	76627000	76628000	-2.0363506660619586
chr13	76627100	76628100	-1.538379620704447
chr13	76627200	76628200	-1.4707349762556283
chr13	76627300	76628300	-1.6483893976093826
chr13	76627400	76628400	-1.6890882007433503
chr13	76627500	76628500	-1.34807267663012
chr13	76627600	76628600	-1.3672893871552283
chr13	76627700	76628700	-0.3906373420029893
chr13	76627800	76628800	-0.5088929524637531
chr13	76627900	76628900	-0.5912735286849997
chr13	76628000	76629000	-0.3162929855296414
chr13	76629100	76630100	-0.5609755704960246
chr13	76629200	76630200	-0.6573011664108529
chr13	76629300	76630300	-0.7140594910454328
chr13	76629400	76630400	-1.239158181676842
chr13	76629500	76630500	-1.0061138358771131
chr13	76629600	76630600	-1.1676248677442786
chr13	76629700	76630700	-1.4362229190777405
chr13	76629800	76630800	-0.703807826684445
chr13	76629900	76630900	-0.9546521434870638
chr13	76630000	76631000	-1.4673228953166555
chr13	76630100	76631100	-1.2105857535756368
chr13	76630200	76631200	-0.9816121609575398
chr13	76630300	76631300	-0.24732118673735465
chr13	76630400	76631400	0.4364047208333819
chr13	76630500	76631500	0.1814839281758704
chr13	76630600	76631600	-0.03347162394787076
chr13	76630700	76631700	0.003603800257581729
chr13	76630800	76631800	-0.15823092324242685
chr13	76631700	76632700	-0.527071904835767
chr13	76631800	76632800	-0.4435193134926532
chr13	76631900	76632900	0.0561496179363498
chr13	76632000	76633000	0.4286342827651843
chr13	76632100	76633100	0.7607972781548163
chr13	76632200	76633200	0.8277268819942349
chr13	76632300	76633300	0.5565816924216693
chr13	76632400	76633400	0.3956941946357347
chr13	76632500	76633500	0.5524989595736021
chr13	76632600	76633600	1.0186509353087585
chr13	76632700	76633700	1.070112185324858
chr13	76632800	76633800	-0.07335085040752773
chr13	76632900	76633900	-0.6526392019629685
chr13	76633000	76634000	-1.027667109165812
chr13	76633100	76634100	-1.6096407784354567
chr13	76633200	76634200	-1.7325919568023649
chr13	76633300	76634300	-1.8943661518584256
chr13	76633400	76634400	-1.7801583221486366
chr13	76633500	76634500	-1.817959795790385
chr13	76633600	76634600	-2.227656822189118
chr13	76633700	76634700	-2.3869991789332285
chr13	76633800	76634800	-1.1515034463501879
chr13	76633900	76634900	-0.2551143224042654
chr13	76634000	76635000	-0.38203650636765135
chr13	76634100	76635100	-0.25436175781443376
chr13	76634200	76635200	-0.9216062546022514
chr13	76634300	76635300	-1.1671359777769108
chr13	76634400	76635400	-1.9732005814979696
chr13	76634500	76635500	-2.06565695669384
chr13	76634600	76635600	-1.3613957110297217
chr13	76634700	76635700	-1.3530701253607766
chr13	76634800	76635800	-0.939411973198902
chr13	76634900	76635900	-1.3935750187067455
chr13	76635000	76636000	-1.3444918230460323
chr13	76635100	76636100	-1.2647506659547738
chr13	76635200	76636200	-1.1558640062105785
chr13	76635300	76636300	-0.16154748349342776
chr13	76635400	76636400	0.9574873102855608
chr13	76635500	76636500	1.6670547329238508
chr13	76635600	76636600	1.1158343277700609
chr13	76635700	76636700	1.0992855030362965
chr13	76635800	76636800	0.8424297111890529
chr13	76635900	76636900	0.8274789940333468
chr13	76636000	76637000	1.060471073450219
chr13	76636100	76637100	0.9990625467935614
chr13	76636200	76637200	0.74080955062774
chr13	76636300	76637300	0.5770725633901965
chr13	76636400	76637400	0.5712326296633314
chr13	76636500	76637500	0.7280825549769341
chr13	76636600	76637600	0.8666987099779216
chr13	76636700	76637700	0.865749602178078
chr13	76636800	76637800	1.0123455428383454
chr13	76636900	76637900	1.2721642300818845
chr13	76637000	76638000	1.4515498681696757
chr13	76637100	76638100	1.5454190298882189
chr13	76637200	76638200	1.811381910024614
chr13	76637300	76638300	1.2771274207638097
chr13	76637400	76638400	1.1084548571416222
chr13	76637500	76638500	1.0163094869263625
chr13	76637600	76638600	0.6669148480511276
chr13	76637700	76638700	0.15747259769604846
chr13	76637800	76638800	-0.5373111380357121
chr13	76637900	76638900	-0.6503080792262877
chr13	76638000	76639000	-0.8950739316757841
chr13	76638100	76639100	-1.1198705427219622
chr13	76638200	76639200	-0.7725920137563808
chr13	76638300	76639300	-0.4107778732274692
chr13	76638400	76639400	-0.8920033713767468
chr13	76638500	76639500	-1.2662491519241932
chr13	76638600	76639600	-1.1289393053730117
chr13	76638700	76639700	-0.7495886607125933
chr13	76638800	76639800	-0.13218178813783882
chr13	76638900	76639900	-0.3758663143706759
chr13	76639000	76640000	-0.6114992781880526
chr13	76639100	76640100	-0.4837818503226233
chr13	76639200	76640200	-0.6691911463794276
chr13	76639300	76640300	-0.8667577427572876
chr13	76639400	76640400	-0.693104366570211
chr13	76639500	76640500	-0.4208901060906009
chr13	76639600	76640600	-0.9238337818516328
chr13	76639700	76640700	-0.8733735409446729
chr13	76639800	76640800	-1.146318397802588
chr13	76639900	76640900	-1.092811934025501
chr13	76640000	76641000	-0.9059570737204208
chr13	76640100	76641100	-0.6636206990439145
chr13	76640200	76641200	-0.8398967057701616
chr13	76640300	76641300	-0.8794858126812549
chr13	76640400	76641400	-0.5888987840380132
chr13	76640500	76641500	-1.2414459905438682
chr13	76640600	76641600	-1.0839691290309352
chr13	76640700	76641700	-0.984760575453394
chr13	76640800	76641800	-1.161449991699863
chr13	76640900	76641900	-2.079255673560065
chr13	76641000	76642000	-1.9166002493601657
chr13	76641100	76642100	-2.730132689485308
chr13	76641200	76642200	-3.0280456391801
chr13	76641300	76642300	-2.9674483016856716
chr13	76641400	76642400	-3.001191821048278
chr13	76641500	76642500	-2.9926691880947125
chr13	76641600	76642600	-2.417224126619573
chr13	76641700	76642700	-2.3752824152382632
chr13	76641800	76642800	-2.71306629384344
chr13	76641900	76642900	-2.030737420475916
chr13	76642000	76643000	-2.3316714535013854
chr13	76642100	76643100	-1.714740456615471
chr13	76642200	76643200	-1.2696369178167453
chr13	76642300	76643300	-1.1922709214428941
chr13	76642400	76643400	-1.3611583321889908
chr13	76642500	76643500	-0.9584499600228792
chr13	76642600	76643600	-1.6572171943763492
chr13	76642700	76643700	-1.865273653068612
chr13	76643800	76644800	-0.6834083989244412
chr13	76643900	76644900	-0.2585252353173373
chr13	76644000	76645000	-0.22350191806089795
chr13	76644100	76645100	-0.1991299618782672
chr13	76644200	76645200	-0.4018100884062702
chr13	76644300	76645300	-0.25369447122352073
chr13	76644400	76645400	-0.05010429809942278
chr13	76644500	76645500	0.6419671535287659
chr13	76644600	76645600	0.6627091421455262
chr13	76644700	76645700	0.1859713982122472
chr13	76644800	76645800	1.5093120366501611
chr13	76644900	76645900	0.6343287756399414
chr13	76645000	76646000	0.018859844672258926
chr13	76645100	76646100	0.2580243531890393
chr13	76645200	76646200	0.7464457631282089
chr13	76645300	76646300	0.35499862454614045
chr13	76645400	76646400	-0.03748153391265825
chr13	76645500	76646500	-0.4114618520787504
chr13	76645600	76646600	-0.2836714017727658
chr13	76645700	76646700	-0.5921986621875717
chr13	76645800	76646800	-0.7219666800454138
chr13	76645900	76646900	-0.6014062544408524
chr13	76646000	76647000	-0.3926444675513988
chr13	76646100	76647100	-0.3431278925810852
chr13	76646200	76647200	-0.7621011359937182
chr13	76646300	76647300	-0.24011749283586525
chr13	76646400	76647400	0.010830469592426069
chr13	76646500	76647500	-0.3776658918297379
chr13	76646600	76647600	-0.01411322738628149
chr13	76646700	76647700	0.3640827719884615
chr13	76646800	76647800	0.20498232778017786
chr13	76646900	76647900	0.56166178748094
chr13	76647000	76648000	1.0574762246742262
chr13	76647100	76648100	0.5804306390944657
chr13	76647200	76648200	0.4502236510687333
chr13	76647300	76648300	0.2653338794882381
chr13	76647400	76648400	0.19819842411467573
chr13	76647500	76648500	0.362782707310831
chr13	76647600	76648600	-0.3613808723884483
chr13	76647700	76648700	-1.1539243238444417
chr13	76647800	76648800	-1.439542612151742
chr13	76647900	76648900	-1.4265643091370932
chr13	76648000	76649000	-1.3493239002511475
chr13	76648100	76649100	-1.318841465088126
chr13	76648200	76649200	-0.8502559409022574
chr13	76648300	76649300	-1.0226643935020443
chr13	76648400	76649400	-0.9301336316815468
chr13	76648500	76649500	-0.7296213774194347
chr13	76648600	76649600	-0.4378374585429363
chr13	76648700	76649700	0.3587868387576657
chr13	76648800	76649800	-0.3986918502010677
chr13	76648900	76649900	-0.4292055325401028
chr13	76649000	76650000	-1.225676322564217
chr13	76649100	76650100	-1.1580763460715082
chr13	76649200	76650200	-1.354105118611428
chr13	76649300	76650300	-1.2006770438087089
chr13	76649400	76650400	-0.8952363157210043
chr13	76649500	76650500	-0.9196939604823404
chr13	76649600	76650600	-0.8418280679405061
chr13	76649700	76650700	-0.8765619350998081
chr13	76649800	76650800	-0.10447490233845336
chr13	76649900	76650900	0.0880375744810299
chr13	76650000	76651000	0.09115795283385886
chr13	76650100	76651100	-0.565940365221159
chr13	76650200	76651200	-0.9132386513095664
chr13	76650300	76651300	-0.6975721923921735
chr13	76650400	76651400	-0.7455275942101177
chr13	76650500	76651500	-0.3349641780310872
chr13	76650600	76651600	-0.3909758433501375
chr13	76650700	76651700	-0.6787973002394904
chr13	76650800	76651800	-0.5122470280889322
chr13	76650900	76651900	-1.0505278766884552
chr13	76651000	76652000	-0.7166117670080084
chr13	76651100	76652100	0.015260684091929926
chr13	76651200	76652200	0.6937545780912846
chr13	76651300	76652300	0.4309029619895968
chr13	76651400	76652400	-0.06796948050575119
chr13	76651500	76652500	-0.7575830716548091
chr13	76651600	76652600	-0.9877597015128716
chr13	76651700	76652700	-0.6408724528292852
chr13	76651800	76652800	-1.5438123115990492
chr13	76651900	76652900	-1.2743491234961846
chr13	76652000	76653000	-0.9267470723466663
chr13	76652100	76653100	-0.3397455112430484
chr13	76652200	76653200	-0.460360647974304
chr13	76652300	76653300	-0.1653138916309519
chr13	76652400	76653400	0.11288937692124887
chr13	76652500	76653500	0.4511483605452973
chr13	76652600	76653600	0.945117136610518
chr13	76652700	76653700	0.7989058636142736
chr13	76652800	76653800	1.3696534130992153
chr13	76652900	76653900	2.147298057466855
chr13	76653000	76654000	1.8741868540644722
chr13	76653100	76654100	1.451512466246275
chr13	76653200	76654200	1.0340403009048116
chr13	76653300	76654300	1.2117988790047762
chr13	76653400	76654400	0.8347559766333408
chr13	76653500	76654500	0.3890536915924985
chr13	76653600	76654600	-0.2801439063803049
chr13	76653700	76654700	-0.4670639023558982
chr13	76653800	76654800	-0.7809921816675752
chr13	76653900	76654900	-2.125767892245542
chr13	76654000	76655000	-2.4785931007232898
chr13	76654100	76655100	-2.246109106579455
chr13	76654200	76655200	-1.8921812542943368
chr13	76654300	76655300	-2.247425328073469
chr13	76654400	76655400	-1.9258610313949545
chr13	76654500	76655500	-1.7235784277960602
chr13	76654600	76655600	-1.7156289096862003
chr13	76654700	76655700	-1.3193671985451734
chr13	76654800	76655800	-0.7627776305172599
chr13	76654900	76655900	-0.5092606366787318
chr13	76655000	76656000	-0.2401945786750766
chr13	76655100	76656100	-0.5932289612381104
chr13	76655200	76656200	-0.6296260952690063
chr13	76655300	76656300	-0.8297635102204205
chr13	76655400	76656400	-0.9031279079566662
chr13	76655500	76656500	-1.12356768907475
chr13	76655600	76656600	-0.4627325598747498
chr13	76655700	76656700	-1.087209617243302
chr13	76655800	76656800	-1.4231459886323508
chr13	76655900	76656900	-1.2751203509909772
chr13	76656000	76657000	-1.570633592938529
chr13	76656100	76657100	-1.3392575426137074
chr13	76656200	76657200	-1.471002603429264
chr13	76656300	76657300	-1.5049970334234857
chr13	76656400	76657400	-1.5829911489078314
chr13	76656500	76657500	-1.2669463029353636
chr13	76656600	76657600	-1.6960057773968502
chr13	76656700	76657700	-1.2610449323195294
chr13	76656800	76657800	-1.153411111521463
chr13	76656900	76657900	-0.8821431390762156
chr13	76657000	76658000	-0.20172553041367575
chr13	76658500	76659500	0.3228133567994585
chr13	76658600	76659600	0.5059376486430964
chr13	76658700	76659700	0.1802908246547065
chr13	76658800	76659800	0.2307412443158225
chr13	76658900	76659900	-0.1602037346808204
chr13	76659000	76660000	-0.38910812102807446
chr13	76660200	76661200	-0.13874844674622186
chr13	76660300	76661300	-0.05240595862642634
chr13	76660400	76661400	-0.9289505953157728
chr13	76660500	76661500	-0.6796043688103974
chr13	76660600	76661600	-0.6462196517985838
chr13	76660700	76661700	-1.2659551701540417
chr13	76660800	76661800	-1.931185126024064
chr13	76660900	76661900	-2.221773011502328
chr13	76661000	76662000	-1.5534732041472126
chr13	76661100	76662100	-1.3855758171648056
chr13	76661200	76662200	-1.5096015457996768
chr13	76661300	76662300	-1.6696059914696395
chr13	76661400	76662400	-0.9781207839055486
chr13	76661500	76662500	-0.9935889190237859
chr13	76661600	76662600	-1.105126364628865
chr13	76661700	76662700	0.1352665798110814
chr13	76661800	76662800	0.5601801276510351
chr13	76661900	76662900	0.3935351744729387
chr13	76662000	76663000	0.43263536847577283
chr13	76662100	76663100	0.5180530206063851
chr13	76662200	76663200	0.5708727522692739
chr13	76662300	76663300	0.7548713195142046
chr13	76662400	76663400	0.8116298434184229
chr13	76662500	76663500	0.6186869913376839
chr13	76662600	76663600	0.2552290223158109
chr13	76662700	76663700	0.08685269432286975
chr13	76662800	76663800	-0.5294624644336401
chr13	76662900	76663900	-0.5916319218090567
chr13	76663000	76664000	-1.2846062707275758
chr13	76663100	76664100	-1.6366907343616632
chr13	76663200	76664200	-1.7916924393188822
chr13	76663300	76664300	-2.013579260651632
chr13	76663400	76664400	-1.843296387904449
chr13	76663500	76664500	-1.7917321567051985
chr13	76663600	76664600	-1.7761608599986938
chr13	76663700	76664700	-2.234665920020512
chr13	76663800	76664800	-1.93535425429625
chr13	76663900	76664900	-1.3742994323284985
chr13	76664000	76665000	-1.1099249274259406
chr13	76664100	76665100	-1.3120886269274357
chr13	76664200	76665200	-1.6014763474674456
chr13	76664300	76665300	-1.0316154051646127
chr13	76664400	76665400	-1.1280018532601426
chr13	76664500	76665500	-1.2963953193921882
chr13	76664600	76665600	-0.9605259652555792
chr13	76664700	76665700	-0.9304427405784744
chr13	76664800	76665800	-1.0197683351955742
chr13	76664900	76665900	-1.5594405857586893
chr13	76665000	76666000	-1.3796291065501685
chr13	76665100	76666100	-1.057374084201922
chr13	76665200	76666200	-0.6291106361858293
chr13	76665300	76666300	-0.7980865926329485
chr13	76665400	76666400	-0.6754485985834489
chr13	76665500	76666500	-0.7610432794170192
chr13	76665600	76666600	-0.7939298238081267
chr13	76665700	76666700	-0.4440759442885642
chr13	76665800	76666800	-0.15529778893041646
chr13	76665900	76666900	-0.15466902960830442
chr13	76666000	76667000	-0.5151958525196507
chr13	76666100	76667100	-1.173475565660962
chr13	76666200	76667200	-0.9333696048456454
chr13	76666300	76667300	-0.9484309714725808
chr13	76666400	76667400	-1.016433336059398
chr13	76666500	76667500	-1.3572809199343467
chr13	76666600	76667600	-1.1608195889917077
chr13	76666700	76667700	-1.3511929070385884
chr13	76666800	76667800	-1.4692324619304953
chr13	76666900	76667900	-0.6984050447099448
chr13	76667000	76668000	-0.20058801413638624
chr13	76667100	76668100	0.2489325399956681
chr13	76667200	76668200	0.34353394119294994
chr13	76667300	76668300	0.21549954791639744
chr13	76667400	76668400	0.21648499036788466
chr13	76667500	76668500	0.4803992429541206
chr13	76667600	76668600	0.5602440170889746
chr13	76667700	76668700	0.7361987669141755
chr13	76667800	76668800	0.6064522846843768
chr13	76667900	76668900	-0.4581923594271224
chr13	76668000	76669000	-0.48585182327601467
chr13	76668100	76669100	-0.40195450407863226
chr13	76668200	76669200	-0.5074974393345955
chr13	76668300	76669300	-0.228771376322614
chr13	76668400	76669400	0.04738285849151222
chr13	76668500	76669500	0.7849727058331228
chr13	76668600	76669600	0.5777338348947829
chr13	76668700	76669700	-0.034093498657941694
chr13	76668800	76669800	0.217297430590164
chr13	76668900	76669900	0.9148366009621662
chr13	76669000	76670000	0.8827404235834664
chr13	76669100	76670100	0.9500882006969252
chr13	76669200	76670200	0.6251449763397884
chr13	76669300	76670300	0.17926431460943454
chr13	76669400	76670400	-0.13817628083378114
chr13	76669500	76670500	-0.9022890852053294
chr13	76669600	76670600	-0.4784708187229546
chr13	76669700	76670700	-0.2668739978496181
chr13	76669800	76670800	-0.09171737855899464
chr13	76669900	76670900	-0.4886678416582608
chr13	76670000	76671000	-0.9922665041422717
chr13	76670100	76671100	-1.0327027823803427
chr13	76670200	76671200	-1.4597219329531892
chr13	76670300	76671300	-1.1465662653205142
chr13	76671300	76672300	-1.2096479146982635
chr13	76671400	76672400	-1.4850350754378576
chr13	76671500	76672500	-1.7030564879743215
chr13	76671600	76672600	-1.6363809178193838
chr13	76671700	76672700	-1.4052234915077233
chr13	76671800	76672800	-1.6631096996789796
chr13	76671900	76672900	-1.7791875568851592
chr13	76672000	76673000	-1.733640125952064
chr13	76672100	76673100	-1.6595415664982582
chr13	76672200	76673200	-1.3909828759055072
chr13	76672300	76673300	-0.8977689540971671
chr13	76672400	76673400	-0.18387607358191602
chr13	76672500	76673500	-0.2361268627527544
chr13	76672600	76673600	-0.16887583119864066
chr13	76672700	76673700	-0.10157537341486736
chr13	76672800	76673800	0.02390413291654365
chr13	76672900	76673900	-0.04063188152883455
chr13	76673000	76674000	-0.6026806374434838
chr13	76673100	76674100	-0.6833249915489268
chr13	76673200	76674200	-1.2545782229686469
chr13	76673300	76674300	-1.124925203408046
chr13	76673400	76674400	-1.6598991759199884
chr13	76674600	76675600	0.3404593442957977
chr13	76674700	76675700	0.6742377806791
chr13	76674800	76675800	-1.0010870037125608
chr13	76674900	76675900	-1.2597930319069552
chr13	76675000	76676000	-1.5857498752302912
chr13	76675100	76676100	-1.5667746076872382
chr13	76675200	76676200	-1.2892489023372624
chr13	76675300	76676300	-0.8800866413870543
chr13	76675400	76676400	-0.7474359315059699
chr13	76675500	76676500	-0.7738244117989803
chr13	76675600	76676600	-1.1192247754883025
chr13	76675700	76676700	-1.2244134524494876
chr13	76675800	76676800	-0.6004782988719348
chr13	76675900	76676900	-0.7649477889846202
chr13	76676000	76677000	-0.003037333582100251
chr13	76676100	76677100	-0.06699773188237278
chr13	76676200	76677200	-0.567203531840549
chr13	76676300	76677300	-0.8107700192308932
chr13	76676400	76677400	-0.5863895868580022
chr13	76676500	76677500	0.12135523391034833
chr13	76676600	76677600	0.16605483947336178
chr13	76676700	76677700	-0.05663863767194505
chr13	76676800	76677800	0.6640593532309722
chr13	76676900	76677900	1.1417186339755068
chr13	76677000	76678000	0.962309026325481
chr13	76677100	76678100	1.2365030520834095
chr13	76677200	76678200	1.575250418070748
chr13	76677300	76678300	0.9804663417626964
chr13	76677400	76678400	0.489984208511077
chr13	76677500	76678500	0.5289713257474354
chr13	76677600	76678600	0.5169419185078715
chr13	76677700	76678700	0.2702370453804962
chr13	76677800	76678800	0.10730601304156064
chr13	76677900	76678900	-0.5150490555783871
chr13	76678000	76679000	-0.7085255323737071
chr13	76678100	76679100	-1.014502786300261
chr13	76678200	76679200	-0.7716162393265237
chr13	76678300	76679300	0.04562522683407233
chr13	76678400	76679400	0.001899863251974517
chr13	76678500	76679500	-0.394666697066585
chr13	76678600	76679600	-0.8916369695050061
chr13	76678700	76679700	-0.9212044731306224
chr13	76678800	76679800	-1.33191014733666
chr13	76678900	76679900	-1.0237020246100632
chr13	76679000	76680000	-0.6269360871958877
chr13	76679100	76680100	-0.8085576965313631
chr13	76679200	76680200	-0.8315484768449519
chr13	76679300	76680300	-1.0425135366101517
chr13	76679400	76680400	-0.9108098429198744
chr13	76679500	76680500	-0.9914293032244572
chr13	76679600	76680600	-0.4642026723939069
chr13	76679700	76680700	-0.13875999214362478
chr13	76679800	76680800	0.1464678251774369
chr13	76680500	76681500	0.5067825880366156
chr13	76680600	76681600	0.7419436477490461
chr13	76680700	76681700	0.7071558207236295
chr13	76680800	76681800	1.088760169099224
chr13	76680900	76681900	1.4164827615477966
chr13	76681000	76682000	1.8777625531471862
chr13	76681100	76682100	1.7818489941678364
chr13	76681200	76682200	1.358985025290752
chr13	76681300	76682300	1.7266471032461164
chr13	76681400	76682400	1.3343173037907765
chr13	76681500	76682500	0.745091317924386
chr13	76681600	76682600	0.2225724699311144
chr13	76681700	76682700	0.13778438632009146
chr13	76681800	76682800	-0.23512182503607976
chr13	76681900	76682900	-1.007087943007314
chr13	76682000	76683000	-1.4573672715139674
chr13	76682100	76683100	-1.6994490855848177
chr13	76682200	76683200	-2.1043407743176115
chr13	76682300	76683300	-2.2681884908761702
chr13	76682400	76683400	-2.121119995536401
chr13	76682500	76683500	-2.2050724816465266
chr13	76682600	76683600	-2.250815599355545
chr13	76682700	76683700	-2.7051000756659653
chr13	76682800	76683800	-2.9922501447303085
chr13	76682900	76683900	-2.8744539488062326
chr13	76683000	76684000	-3.028610844592543
chr13	76683100	76684100	-2.9292460753809086
chr13	76683200	76684200	-2.2532087499314986
chr13	76683300	76684300	-2.1989322788208274
chr13	76683400	76684400	-2.2940976502587063
chr13	76683500	76684500	-2.2390134698780604
chr13	76683600	76684600	-3.2809874199507187
chr13	76683700	76684700	-2.870569617737662
chr13	76683800	76684800	-2.17130879026195
chr13	76683900	76684900	-1.5147484987894655
chr13	76684000	76685000	-1.6400324064235954
chr13	76684100	76685100	-1.4120107577662244
chr13	76684200	76685200	-1.0399852605037148
chr13	76684300	76685300	-0.8316418249440649
chr13	76684400	76685400	-0.8705970057263079
chr13	76684500	76685500	-0.8106393774469276
chr13	76684600	76685600	0.6012010174162289
chr13	76684700	76685700	0.8698388142249579
chr13	76684800	76685800	0.7221514711090921
chr13	76684900	76685900	0.6120778203530659
chr13	76685000	76686000	1.0191745522444193
chr13	76685100	76686100	0.9510670659175448
chr13	76685200	76686200	0.6176089780130535
chr13	76686600	76687600	-0.25347944480589546
chr13	76686700	76687700	-1.0482278705038992
chr13	76686800	76687800	-0.7277304324538922
chr13	76686900	76687900	-0.8777401581445484
chr13	76687000	76688000	-1.7382560712720747
chr13	76687100	76688100	-1.9787976053270624
chr13	76687200	76688200	-0.8905389714296521
chr13	76687300	76688300	-0.6044812417065207
chr13	76687400	76688400	-0.4232764729614767
chr13	76687500	76688500	-0.28312738045182945
chr13	76687600	76688600	0.4964724587541189
chr13	76687700	76688700	1.226090689017054
chr13	76687800	76688800	1.2686679029318144
chr13	76687900	76688900	1.2822490251239178
chr13	76688000	76689000	1.7048079845989859
chr13	76688100	76689100	1.7790595575494283
chr13	76688200	76689200	1.646502494896801
chr13	76688300	76689300	1.2868145272769913
chr13	76688400	76689400	0.4573105263190004
chr13	76688500	76689500	0.4771285116416334
chr13	76688600	76689600	0.3399085240683197
chr13	76688700	76689700	0.12599159906387292
chr13	76688800	76689800	0.3030402509694061
chr13	76688900	76689900	0.26372603235737363
chr13	76689000	76690000	-0.09466491511596413
chr13	76689100	76690100	-0.12841659347234965
chr13	76689200	76690200	-0.4296298105605578
chr13	76689300	76690300	-0.2695093864833505
chr13	76690400	76691400	-0.029924954028796674
chr13	76690500	76691500	-0.09764882931520916
chr13	76690600	76691600	-0.5769812740453235
chr13	76690700	76691700	-0.8599004308479589
chr13	76690800	76691800	-1.0371770877106017
chr13	76690900	76691900	-0.04583975338353178
chr13	76691000	76692000	0.5781559785066224
chr13	76691100	76692100	0.6411799280258519
chr13	76691200	76692200	0.3756133889697303
chr13	76691300	76692300	0.6811264923005093
chr13	76691400	76692400	0.8857576368094496
chr13	76691500	76692500	0.7633268681426202
chr13	76691600	76692600	0.6599739307511877
chr13	76691700	76692700	0.4742128179288211
chr13	76691800	76692800	0.8648312855567197
chr13	76691900	76692900	0.5582083473644891
chr13	76692000	76693000	0.11978842194849142
chr13	76692100	76693100	-0.2686465421034126
chr13	76692200	76693200	-1.0555196790810528
chr13	76692300	76693300	-1.4224157554077541
chr13	76692400	76693400	-0.9939656421603436
chr13	76692500	76693500	-0.4866493940121197
chr13	76692600	76693600	0.08904011985345912
chr13	76692700	76693700	0.12243781367504054
chr13	76694400	76695400	-0.05763509713760472
chr13	76694500	76695500	0.08544229598431413
chr13	76694600	76695600	-0.18682442843634586
chr13	76694700	76695700	-0.37349622351937184
chr13	76694800	76695800	-0.206445992521464
chr13	76694900	76695900	0.4605569139514513
chr13	76695000	76696000	0.6609668791215003
chr13	76695100	76696100	0.21956362081393044
chr13	76695200	76696200	0.3739160876229641
chr13	76695300	76696300	0.304062745098276
chr13	76695400	76696400	0.26621175529453195
chr13	76695500	76696500	-0.19258603871042126
chr13	76695600	76696600	0.6705081250610987
chr13	76695700	76696700	0.6948148045850305
chr13	76695800	76696800	0.9330200325688316
chr13	76695900	76696900	0.6098975574176057
chr13	76696000	76697000	0.08473087413115098
chr13	76696100	76697100	-0.20254451047234054
chr13	76696200	76697200	-0.049724652833146886
chr13	76696300	76697300	0.2416520068519404
chr13	76696400	76697400	0.7002444014999415
chr13	76696500	76697500	1.2860267607189748
chr13	76696600	76697600	0.9767616419603614
chr13	76696700	76697700	0.7790277486438595
chr13	76696800	76697800	0.2390142062918041
chr13	76696900	76697900	-0.18840182282022253
chr13	76697000	76698000	0.5495494310709343
chr13	76697100	76698100	1.2306341465550974
chr13	76697200	76698200	1.038345265592554
chr13	76697300	76698300	1.1173782636944205
chr13	76697400	76698400	1.2869331783004725
chr13	76697500	76698500	0.717956008904212
chr13	76697600	76698600	-0.18315802338398207
chr13	76697700	76698700	0.5154214842484954
chr13	76697800	76698800	1.144141524575843
chr13	76697900	76698900	1.4770777187825148
chr13	76698000	76699000	0.9697135928944723
chr13	76698100	76699100	0.9404719361035352
chr13	76698200	76699200	0.7907280460792213
chr13	76698300	76699300	0.3969307033308741
chr13	76698400	76699400	-0.22671188388802124
chr13	76698500	76699500	-0.2938228332935656
chr13	76698600	76699600	0.7926937290277009
chr13	76698700	76699700	0.1270393474291073
chr13	76698800	76699800	-0.004691888462044537
chr13	76698900	76699900	0.04749153658877547
chr13	76699000	76700000	-0.14398630099698242
chr13	76699100	76700100	-0.7368976154042949
chr13	76699200	76700200	-0.8730952676698077
chr13	76699300	76700300	-0.7743499247115976
chr13	76699400	76700400	0.0703250681190553
chr13	76699500	76700500	0.20903693513439134
chr13	76699600	76700600	-0.4708643829909639
chr13	76699700	76700700	-0.5353338312551696
chr13	76699800	76700800	-1.107223784244366
chr13	76699900	76700900	-1.1260347950801528
chr13	76700000	76701000	-0.2082689684493158
chr13	76700100	76701100	0.05424617391074525
chr13	76700200	76701200	-0.2540239711062822
chr13	76700300	76701300	-0.39424808953201307
chr13	76700400	76701400	-0.6539948495899672
chr13	76700500	76701500	-0.8177881669741263
chr13	76700600	76701600	-0.2299802647970687
chr13	76700700	76701700	0.7822698344941598
chr13	76700800	76701800	1.3524155585581532
chr13	76700900	76701900	1.2395143634518422
chr13	76701000	76702000	0.8629299127856886
chr13	76701100	76702100	1.1035919685161917
chr13	76701200	76702200	0.8044074772346294
chr13	76701300	76702300	0.5408221407914588
chr13	76701400	76702400	0.5019870376685888
chr13	76701500	76702500	0.7241358415117258
chr13	76701600	76702600	0.04618337289164468
chr13	76701700	76702700	-0.1539013926800642
chr13	76701800	76702800	-0.8459749308333697
chr13	76701900	76702900	-0.6901398230709201
chr13	76702000	76703000	-0.6330224971605133
chr13	76702100	76703100	-0.7592132543350312
chr13	76703600	76704600	-0.9384397793226268
chr13	76703700	76704700	-0.3619301455115251
chr13	76703800	76704800	-0.9618247609727812
chr13	76703900	76704900	-0.4784639528821165
chr13	76704000	76705000	-1.0937156542754105
chr13	76704100	76705100	-0.6742595689491011
chr13	76704200	76705200	-0.9932865604269144
chr13	76704300	76705300	-1.1281048307044013
chr13	76704400	76705400	-1.3650861372121186
chr13	76704500	76705500	-1.5643905821046498
chr13	76704600	76705600	-1.1246389343162944
chr13	76704700	76705700	-1.0262731304867898
chr13	76704800	76705800	-0.9049732512344144
chr13	76704900	76705900	-0.6974615783892367
chr13	76705000	76706000	0.2232236352791792
chr13	76705100	76706100	0.7833233338510448
chr13	76705200	76706200	1.5576239838137642
chr13	76705300	76706300	1.8059769655947164
chr13	76705400	76706400	1.9781654434021656
chr13	76705500	76706500	2.3042790965783717
chr13	76705600	76706600	2.195730830117271
chr13	76705700	76706700	1.538197804625597
chr13	76705800	76706800	2.112350603727208
chr13	76705900	76706900	1.4430669515011418
chr13	76706000	76707000	1.5706488706785975
chr13	76706100	76707100	0.9074013112859964
chr13	76706200	76707200	0.7601330849917114
chr13	76706300	76707300	0.8799672690008474
chr13	76706400	76707400	0.9722586191848064
chr13	76706500	76707500	1.095645114615074
chr13	76706600	76707600	0.7988085606597453
chr13	76706700	76707700	0.9305464634263778
chr13	76706800	76707800	1.1412472476945559
chr13	76706900	76707900	1.157721020915963
chr13	76707000	76708000	0.590598238450537
chr13	76707100	76708100	0.4782683418141189
chr13	76707200	76708200	0.2954886175993643
chr13	76707300	76708300	-0.6963582475081374
chr13	76707400	76708400	-0.7419225882193363
chr13	76707500	76708500	-1.1234215410293191
chr13	76707600	76708600	-1.5775208549649715
chr13	76707700	76708700	-1.9507620583959449
chr13	76707800	76708800	-2.177582042482374
chr13	76707900	76708900	-2.2282461258614217
chr13	76708000	76709000	-2.18644791839796
chr13	76708100	76709100	-1.5390595596710854
chr13	76708200	76709200	-1.2895495604047973
chr13	76708300	76709300	-0.5725387989634192
chr13	76708400	76709400	-0.16194748448029078
chr13	76708500	76709500	-0.05124970854495421
chr13	76708600	76709600	0.22687719993785266
chr13	76708700	76709700	0.2879541270777017
chr13	76708800	76709800	0.1995469464636184
chr13	76708900	76709900	0.31879930014084523
chr13	76709000	76710000	1.1385730305717687
chr13	76709100	76710100	0.8376124087281858
chr13	76709200	76710200	0.9066287416879484
chr13	76709300	76710300	0.4988956127372201
chr13	76709400	76710400	0.2271679488705676
chr13	76709500	76710500	0.3761270554596749
chr13	76709600	76710600	0.6979687241281539
chr13	76709700	76710700	0.33304051014827835
chr13	76709800	76710800	-0.17306083579481712
chr13	76709900	76710900	-0.41371408721508
chr13	76710000	76711000	-0.894330337306787
chr13	76710100	76711100	-1.3832354150976751
chr13	76710200	76711200	-1.3934606249003043
chr13	76710300	76711300	-0.9871602429898162
chr13	76710400	76711400	-1.3134278252644005
chr13	76710500	76711500	-1.7623854301427462
chr13	76710600	76711600	-2.516687346054841
chr13	76711100	76712100	-1.6586257432751998
chr13	76711200	76712200	-2.2665309418025954
chr13	76711300	76712300	-2.4017750095062085
chr13	76711400	76712400	-2.5424913054114646
chr13	76711500	76712500	-2.079577561484625
chr13	76711600	76712600	-1.3683709121054255
chr13	76711700	76712700	-1.1343044309727175
chr13	76711800	76712800	-1.038697822245263
chr13	76711900	76712900	-0.2050333647856961
chr13	76712000	76713000	-0.14123611815169032
chr13	76712100	76713100	0.5181545786834493
chr13	76712200	76713200	0.3356011317127862
chr13	76712300	76713300	0.4073336331543844
chr13	76712400	76713400	0.7008953929158018
chr13	76712500	76713500	0.8311115038735115
chr13	76712600	76713600	0.6306349083307583
chr13	76712700	76713700	0.3540159039752332
chr13	76712800	76713800	0.009851537371959743
chr13	76712900	76713900	0.01404286835064481
chr13	76713000	76714000	-0.37407838089420314
chr13	76713100	76714100	-0.15207777352801555
chr13	76713200	76714200	-0.2346611706859538
chr13	76713300	76714300	-0.08448833993323733
chr13	76713400	76714400	-0.19106770506637485
chr13	76713500	76714500	-0.6609041934531992
chr13	76713600	76714600	-1.1193767381328192
chr13	76713700	76714700	-1.1951090782429767
chr13	76713800	76714800	-0.6670771511256018
chr13	76713900	76714900	-0.9397005778954584
chr13	76714000	76715000	-0.6253796597601496
chr13	76714100	76715100	-0.7559097157521585
chr13	76714200	76715200	-0.17059882224729686
chr13	76714300	76715300	0.19168107756464967
chr13	76714400	76715400	-0.10404188411020757
chr13	76714500	76715500	-0.6944711948101737
chr13	76714600	76715600	-0.1445158109906115
chr13	76714700	76715700	-0.08308100828457772
chr13	76714800	76715800	-0.696727316093556
chr13	76714900	76715900	-0.4470780842099777
chr13	76715000	76716000	-0.23739534817928962
chr13	76715100	76716100	-0.98066370624339
chr13	76715200	76716200	-1.0697838298176297
chr13	76715300	76716300	-1.6754150532512642
chr13	76715400	76716400	-1.7841554738891463
chr13	76715500	76716500	-1.5772839112104589
chr13	76715600	76716600	-2.313725030523455
chr13	76715700	76716700	-2.445806899659636
chr13	76715800	76716800	-2.1626506906014438
chr13	76715900	76716900	-2.1203505318263027
chr13	76716000	76717000	-2.239062051908253
chr13	76716100	76717100	-2.0798016037300204
chr13	76716200	76717200	-1.8400036363166417
chr13	76716300	76717300	-1.3833269104098913
chr13	76716400	76717400	-0.5817068319811568
chr13	76716500	76717500	-0.10770504248060987
chr13	76717600	76718600	2.0196586392917086
chr13	76717700	76718700	1.6358573772553435
chr13	76717800	76718800	1.775801801419168
chr13	76717900	76718900	2.3527514835933254
chr13	76718000	76719000	2.2559369425796794
chr13	76718100	76719100	1.1777160779139797
chr13	76718200	76719200	0.8689252754343529
chr13	76718300	76719300	0.5760237028742303
chr13	76718400	76719400	-0.3155848529916261
chr13	76718500	76719500	0.06889221517534423
chr13	76718600	76719600	-0.4964192388134504
chr13	76718700	76719700	-0.4642131574660776
chr13	76718800	76719800	-0.4957151621051596
chr13	76718900	76719900	-1.1022649985905901
chr13	76719000	76720000	-0.6406464234045632
chr13	76719100	76720100	-0.3759224045234412
chr13	76719200	76720200	-0.7984356781280709
chr13	76719300	76720300	-0.6174639531228832
chr13	76719400	76720400	-0.6035053330929515
chr13	76719500	76720500	-0.3982516091345889
chr13	76719600	76720600	-0.5328727577003857
chr13	76719700	76720700	-0.0914228889953116
chr13	76719800	76720800	-0.313888532895424
chr13	76719900	76720900	0.32463220561230915
chr13	76720000	76721000	0.06953218103833844
chr13	76720100	76721100	-0.15111726067427084
chr13	76720200	76721200	0.09854006023833396
chr13	76720300	76721300	-0.2615540488773581
chr13	76720400	76721400	-0.35855725102715563
chr13	76720500	76721500	-0.9821115981407202
chr13	76720600	76721600	-0.7914631471282966
chr13	76720700	76721700	-1.1515593649030162
chr13	76720800	76721800	-0.44793295531262667
chr13	76720900	76721900	-0.8138925965281311
chr13	76721000	76722000	-0.701222234299963
chr13	76721100	76722100	-0.7550468759324855
chr13	76721200	76722200	-0.6514804487980621
chr13	76721300	76722300	-0.5309144184429876
chr13	76721400	76722400	-0.15666990692867858
chr13	76721500	76722500	-0.07589106593908945
chr13	76721600	76722600	-0.32208011440349504
chr13	76721700	76722700	-1.0251771435113974
chr13	76721800	76722800	-1.5342148128946478
chr13	76721900	76722900	-1.4369491930274867
chr13	76722000	76723000	-0.9432260629724383
chr13	76722100	76723100	-0.6105548759296423
chr13	76722200	76723200	-0.3402696763033739
chr13	76722300	76723300	0.1769300778718361
chr13	76722400	76723400	-0.2735785718286625
chr13	76722500	76723500	0.10555735465033132
chr13	76722600	76723600	0.6067137001776862
chr13	76722700	76723700	0.9697422580302248
chr13	76722800	76723800	1.2784303562718262
chr13	76722900	76723900	1.2010046930490512
chr13	76723000	76724000	0.9069457622074334
chr13	76723100	76724100	1.0286344167468164
chr13	76723200	76724200	1.4076795193157403
chr13	76723300	76724300	0.7326539376647762
chr13	76723400	76724400	1.8824244311110456
chr13	76723500	76724500	2.011105779477091
chr13	76723600	76724600	2.3366788807251444
chr13	76723700	76724700	2.5796542277495624
chr13	76723800	76724800	2.33682435603867
chr13	76723900	76724900	2.8312728712484216
chr13	76724000	76725000	2.863933249226974
chr13	76724100	76725100	2.5306359430500343
chr13	76724200	76725200	2.086972458048244
chr13	76725300	76726300	0.7317409314310388
chr13	76725400	76726400	0.7031522333978343
chr13	76725500	76726500	0.4872517157156509
chr13	76725600	76726600	0.3095240423520973
chr13	76725700	76726700	0.29328072568074964
chr13	76725800	76726800	0.3827416698152037
chr13	76726300	76727300	0.6720137390302504
chr13	76726700	76727700	0.056502550577662125
chr13	76726800	76727800	-0.3541225325007789
chr13	76726900	76727900	-0.8979817356289505
chr13	76727000	76728000	-1.0757306355504015
chr13	76727100	76728100	-0.7784798952346609
chr13	76727200	76728200	-0.2400932244507273
chr13	76727300	76728300	-0.4535024629851596
chr13	76727400	76728400	-0.5418702382883942
chr13	76727500	76728500	0.5020545782398333
chr13	76727600	76728600	0.15128937838913087
chr13	76727700	76728700	-0.2397938841855992
chr13	76727800	76728800	-0.1267729357322305
chr13	76727900	76728900	-0.2596404538670025
chr13	76728000	76729000	-0.168307126979566
chr13	76728100	76729100	-0.7041074927329065
chr13	76728200	76729200	-1.227566653826626
chr13	76728300	76729300	-1.1414904032831168
chr13	76728400	76729400	-1.347860013647151
chr13	76728500	76729500	-2.029690212525761
chr13	76728600	76729600	-1.5873571326663611
chr13	76728700	76729700	-1.739709090624404
chr13	76728800	76729800	-1.3158203696320814
chr13	76728900	76729900	-0.9301154151122841
chr13	76729000	76730000	-1.2487499897535506
chr13	76729100	76730100	-0.919805364091702
chr13	76729200	76730200	-0.4918256764949938
chr13	76729300	76730300	-0.6057977477791636
chr13	76729400	76730400	-0.22103337696581069
chr13	76729500	76730500	0.2814511515475595
chr13	76729600	76730600	0.288023316883008
chr13	76729700	76730700	0.785185703986471
chr13	76729800	76730800	1.227218374290756
chr13	76729900	76730900	1.3367687936530004
chr13	76730000	76731000	1.541635336612065
chr13	76730100	76731100	0.9429900085229838
chr13	76730200	76731200	0.4475697445194266
chr13	76730300	76731300	0.40762034774151307
chr13	76730400	76731400	0.3776856949802783
chr13	76730500	76731500	-0.25894093926335193
chr13	76730600	76731600	-0.4080453731463579
chr13	76730700	76731700	-0.5330443262686538
chr13	76730800	76731800	-1.1817810167488918
chr13	76730900	76731900	-1.2387780559441108
chr13	76731000	76732000	-1.4376319192686295
chr13	76731100	76732100	-0.9991247639930332
chr13	76731200	76732200	-0.4533469352695808
chr13	76731300	76732300	-0.1617142875063417
chr13	76731400	76732400	-1.1646814921315125
chr13	76731500	76732500	-0.9490120257136372
chr13	76731600	76732600	-0.7056526786710183
chr13	76731700	76732700	-1.0686030469491596
chr13	76731800	76732800	-1.1013261289353438
chr13	76731900	76732900	-1.000607033148162
chr13	76732000	76733000	-1.0099469798891556
chr13	76732100	76733100	-1.3789846021021537
chr13	76732200	76733200	-1.1168618322732962
chr13	76732300	76733300	-0.7941570898205557
chr13	76732400	76733400	-0.4085566762757095
chr13	76732500	76733500	-0.14298707619352566
chr13	76732600	76733600	-0.7477443708445534
chr13	76732700	76733700	-0.6106034030367357
chr13	76732800	76733800	-0.6997490395973829
chr13	76732900	76733900	-0.7760582542678929
chr13	76733000	76734000	-0.5884618556360962
chr13	76733100	76734100	0.679502099532866
chr13	76733200	76734200	0.3640721172116752
chr13	76733300	76734300	0.23125171353959034
chr13	76733400	76734400	0.539611264914577
chr13	76733500	76734500	0.5121744731782077
chr13	76734600	76735600	-0.2294986021621037
chr13	76734700	76735700	0.24639082268822385
chr13	76734800	76735800	0.10476838627842593
chr13	76734900	76735900	-0.06569908412103985
chr13	76735000	76736000	0.09063770564664424
chr13	76735100	76736100	0.2148034660915296
chr13	76735200	76736200	0.15797940861735213
chr13	76735300	76736300	-1.0669824738707403
chr13	76735400	76736400	-1.8148983873653528
chr13	76735500	76736500	-1.8277563158878416
chr13	76735600	76736600	-2.060841288052053
chr13	76735700	76736700	-2.557143621328703
chr13	76735800	76736800	-2.7222090634071936
chr13	76735900	76736900	-2.6709793149479006
chr13	76736000	76737000	-2.237148874151763
chr13	76736100	76737100	-1.7466612061318525
chr13	76737400	76738400	1.3745528611070141
chr13	76737500	76738500	2.2645318355308754
chr13	76737600	76738600	1.8486971441723223
chr13	76737700	76738700	1.473418934066379
chr13	76737800	76738800	0.6747659063694204
chr13	76737900	76738900	0.04712934844341517
chr13	76738000	76739000	-0.188225966775384
chr13	76738100	76739100	-0.17893348483758995
chr13	76738200	76739200	-0.6678775548885704
chr13	76738300	76739300	-0.8201063611272266
chr13	76738400	76739400	-0.9039639610759772
chr13	76738500	76739500	-1.7530147300605832
chr13	76738600	76739600	-1.4192844458847629
chr13	76738700	76739700	-0.4325785728454663
chr13	76738800	76739800	-0.07171523298823372
chr13	76738900	76739900	0.2483711737167624
chr13	76739000	76740000	0.42349739307522116
chr13	76739100	76740100	-0.010623010873260523
chr13	76739200	76740200	0.2984857633489747
chr13	76739300	76740300	0.3613356941337249
chr13	76739400	76740400	0.1313413501331731
chr13	76739500	76740500	0.0030728286909879037
chr13	76739600	76740600	-0.1503986037257987
chr13	76739700	76740700	-1.180516046035419
chr13	76739800	76740800	-1.3054936169801787
chr13	76739900	76740900	-1.3041724531168806
chr13	76740000	76741000	-1.4759534406097468
chr13	76740100	76741100	-1.3142423218374226
chr13	76740200	76741200	-1.3751018786528348
chr13	76740300	76741300	-1.194965551296447
chr13	76740400	76741400	-1.0322766077531678
chr13	76740500	76741500	-0.4054626790963579
chr13	76740600	76741600	-0.13268157223480548
chr13	76740700	76741700	0.4767969067614186
chr13	76740800	76741800	0.9518274647532144
chr13	76740900	76741900	1.0078026293282938
chr13	76741000	76742000	0.4686435371231778
chr13	76741100	76742100	-0.11058711058390183
chr13	76741200	76742200	-0.07800914213993325
chr13	76741300	76742300	-0.05817155245733643
chr13	76741400	76742400	0.1849975075478873
chr13	76741500	76742500	-0.6418477761803261
chr13	76741600	76742600	-0.9008508697757228
chr13	76741700	76742700	-0.9498709983660346
chr13	76741800	76742800	-0.9445288324885288
chr13	76741900	76742900	-1.0280816578500758
chr13	76742000	76743000	-0.5390756803354998
chr13	76742100	76743100	-0.4092458041606435
chr13	76742200	76743200	-0.4290499496982898
chr13	76742300	76743300	-0.7355491227151687
chr13	76742400	76743400	-1.0350065579255696
chr13	76742500	76743500	-0.82861692457836
chr13	76742600	76743600	-0.7644882434088138
chr13	76742700	76743700	-2.1074140537368247
chr13	76742800	76743800	-1.7074780028214185
chr13	76742900	76743900	-1.823767472208866
chr13	76743000	76744000	-1.7666763050858236
chr13	76743100	76744100	-1.3317986357420837
chr13	76743200	76744200	-1.4316184902142812
chr13	76743300	76744300	-1.5994520275849151
chr13	76743400	76744400	-1.8896412068067143
chr13	76743500	76744500	-1.6629062766652918
chr13	76743600	76744600	-1.6731083093987764
chr13	76743700	76744700	-0.5692497647573104
chr13	76743800	76744800	-1.068013314051677
chr13	76743900	76744900	-0.8404748864170924
chr13	76744000	76745000	-0.6698653886130201
chr13	76744100	76745100	-0.6660538931918355
chr13	76745200	76746200	-0.4982414579933374
chr13	76745300	76746300	-1.0586460960121258
chr13	76745400	76746400	-0.7189962668240465
chr13	76745500	76746500	-0.0010983879168224898
chr13	76745800	76746800	-0.6828548460437145
chr13	76746500	76747500	0.08559968846902961
chr13	76746600	76747600	0.2689020609548237
chr13	76746700	76747700	-0.14251466583661734
chr13	76746800	76747800	0.4963496369235612
chr13	76746900	76747900	1.2495133480218101
chr13	76747000	76748000	0.3838708618496941
chr13	76747100	76748100	-0.4274757443143233
chr13	76747200	76748200	-0.5650038652656211
chr13	76747300	76748300	-0.7288944295048152
chr13	76747400	76748400	-1.3399421007043244
chr13	76747500	76748500	-1.2331280633594468
chr13	76747600	76748600	-0.9385709728186288
chr13	76747700	76748700	-0.4445928742906998
chr13	76747800	76748800	-0.4746179348767341
chr13	76747900	76748900	-0.7362904097973965
chr13	76748000	76749000	-0.12622599896182568
chr13	76748100	76749100	-0.006256940377909944
chr13	76748200	76749200	-1.0240674850816769
chr13	76748300	76749300	-1.042469380219131
chr13	76749400	76750400	-1.0193264389585304
chr13	76749500	76750500	-1.0140567992880545
chr13	76749600	76750600	-1.1449570041743038
chr13	76749700	76750700	-1.1701368793450837
chr13	76749800	76750800	-1.4697207566402208
chr13	76749900	76750900	-2.099201323259921
chr13	76750000	76751000	-2.2184097521060613
chr13	76750100	76751100	-2.581160146730773
chr13	76750200	76751200	-2.2657412872343885
chr13	76750300	76751300	-3.0121767443881486
chr13	76750400	76751400	-2.923088670616844
chr13	76750500	76751500	-3.343126133852919
chr13	76750600	76751600	-3.0246329278177737
chr13	76750700	76751700	-2.951081449915442
chr13	76750800	76751800	-1.9443504562884697
chr13	76750900	76751900	-1.9671862546770875
chr13	76751000	76752000	-1.0722689026722003
chr13	76751100	76752100	-1.9910683028230585
chr13	76751200	76752200	-2.092557329661509
chr13	76751300	76752300	-0.9759418731257176
chr13	76751400	76752400	-0.1823216176871272
chr13	76751500	76752500	0.3949079938327288
chr13	76751600	76752600	-0.2405775263236229
chr13	76751700	76752700	-0.3281420491066741
chr13	76751800	76752800	-0.5273424489766338
chr13	76751900	76752900	-0.3054036144274405
chr13	76752000	76753000	-0.11239505312734839
chr13	76752100	76753100	0.5187053844373261
chr13	76752200	76753200	0.4756511334451122
chr13	76752300	76753300	0.22755502457469864
chr13	76752400	76753400	-0.6219192251435672
chr13	76752500	76753500	-1.198794674029488
chr13	76752600	76753600	-0.9915683909892324
chr13	76752700	76753700	-1.2270828433692766
chr13	76752800	76753800	-1.1475408028697358
chr13	76752900	76753900	-1.177387334698538
chr13	76753000	76754000	-2.059865680614171
chr13	76753100	76754100	-1.3054957298115069
chr13	76753200	76754200	-1.2595174626861705
chr13	76753300	76754300	-1.4779955430581806
chr13	76753400	76754400	-1.1819563620069231
chr13	76753500	76754500	-0.5352966773889102
chr13	76753600	76754600	-0.06465327225565097
chr13	76753700	76754700	0.09107905511535376
chr13	76753800	76754800	-0.1848078690663508
chr13	76753900	76754900	0.9835138991137758
chr13	76754000	76755000	1.3995141887734563
chr13	76754100	76755100	1.3640622786635923
chr13	76754200	76755200	1.7819316178937734
chr13	76754300	76755300	1.3049187696409672
chr13	76754400	76755400	1.3168248964257836
chr13	76754500	76755500	0.44767429824731575
chr13	76754600	76755600	0.5439524907669061
chr13	76754700	76755700	0.9577485387886108
chr13	76754800	76755800	1.0499165275155065
chr13	76754900	76755900	0.5755995018265109
chr13	76755000	76756000	0.3979949188759833
chr13	76755100	76756100	0.32857519110544103
chr13	76755200	76756200	-0.3450578422092112
chr13	76755300	76756300	-0.03794253793291278
chr13	76755400	76756400	-0.06785176416573736
chr13	76756600	76757600	-0.19398273249995213
chr13	76756700	76757700	-0.6924862491669868
chr13	76756800	76757800	-0.7767847673253107
chr13	76756900	76757900	-1.6396227461145132
chr13	76757000	76758000	-1.7563719942176357
chr13	76757100	76758100	-2.464213523766022
chr13	76757200	76758200	-3.111445511472165
chr13	76757300	76758300	-2.936996882902021
chr13	76757400	76758400	-2.747036711037288
chr13	76757500	76758500	-2.5022404950112147
chr13	76757600	76758600	-2.3453296412253652
chr13	76757700	76758700	-1.4401592448741456
chr13	76757800	76758800	-0.6999084032373508
chr13	76757900	76758900	0.2837504276087611
chr13	76758000	76759000	0.15450775018858343
chr13	76758100	76759100	0.4761649976603797
chr13	76758200	76759200	0.34494807966022145
chr13	76758300	76759300	-0.2090872463008256
chr13	76758400	76759400	-0.1823638944657376
chr13	76758500	76759500	-0.15067169124819255
chr13	76758600	76759600	-0.4551210963245357
chr13	76758700	76759700	-1.1338744522320252
chr13	76758800	76759800	-1.1705657517228223
chr13	76758900	76759900	-1.0724874847616956
chr13	76759000	76760000	-1.1535233459273286
chr13	76759100	76760100	-1.0873707259700771
chr13	76759200	76760200	-0.7822556098523017
chr13	76759300	76760300	-0.15945551817120274
chr13	76759400	76760400	0.06680302404087754
chr13	76759500	76760500	0.5948275510985973
chr13	76759600	76760600	0.65098458068117
chr13	76759700	76760700	0.9555678032622542
chr13	76759800	76760800	1.056314071061062
chr13	76759900	76760900	1.2935209218275376
chr13	76760000	76761000	1.2936322344081674
chr13	76760100	76761100	1.9671061590900225
chr13	76760200	76761200	2.175951004130103
chr13	76760300	76761300	1.7835292752945964
chr13	76760400	76761400	1.8707273234604445
chr13	76760500	76761500	1.2017957521885905
chr13	76760600	76761600	1.4144941676393181
chr13	76760700	76761700	1.5418562321371332
chr13	76762100	76763100	1.3937313648753529
chr13	76762200	76763200	0.5241716968050972
chr13	76762300	76763300	0.5807343732118618
chr13	76762400	76763400	0.26580703543843626
chr13	76762500	76763500	0.3614610229914078
chr13	76762600	76763600	-0.2719830940311221
chr13	76762700	76763700	-0.3189020725893702
chr13	76762800	76763800	-1.8792838124675642
chr13	76762900	76763900	-1.7038414016625645
chr13	76763000	76764000	-2.0056663135586925
chr13	76763100	76764100	-1.7240623004665503
chr13	76763200	76764200	-2.1824319597863893
chr13	76763300	76764300	-2.120904050726167
chr13	76763400	76764400	-1.5689680788577314
chr13	76763500	76764500	-2.0586683351227344
chr13	76763600	76764600	-2.704497480426334
chr13	76763700	76764700	-2.7840472499540287
chr13	76763800	76764800	-1.1787737562699616
chr13	76763900	76764900	-1.4696833827870512
chr13	76764000	76765000	-1.5278135945754083
chr13	76764100	76765100	-1.4666903797849942
chr13	76764200	76765200	-0.5699085066043699
chr13	76764300	76765300	-0.6339525453783479
chr13	76764400	76765400	-0.9415337443740815
chr13	76764500	76765500	-1.1290537430326222
chr13	76764600	76765600	-0.5148978564929638
chr13	76764700	76765700	-1.1193200894227509
chr13	76764800	76765800	-1.4593189835108238
chr13	76764900	76765900	-1.6925423569239504
chr13	76765000	76766000	-1.944375044190362
chr13	76765100	76766100	-1.9896147589781616
chr13	76765200	76766200	-2.2620313114535686
chr13	76765300	76766300	-2.1864874429396983
chr13	76765400	76766400	-1.0643200722928468
chr13	76765500	76766500	-0.8457655129655614
chr13	76765600	76766600	-1.4422678101080466
chr13	76765700	76766700	-0.9669180351538882
chr13	76765800	76766800	-1.3213098454997734
chr13	76765900	76766900	-1.0853884994662626
chr13	76766000	76767000	-1.0340467003811962
chr13	76766100	76767100	-0.6103301752217385
chr13	76766200	76767200	-0.14350161679962153
chr13	76766300	76767300	0.2044891462404318
chr13	76766400	76767400	-0.5902255521979535
chr13	76766500	76767500	0.2270113476818354
chr13	76766600	76767600	0.3777332969612732
chr13	76766700	76767700	0.9365463114970476
chr13	76766800	76767800	1.134768644466252
chr13	76766900	76767900	1.5575422510873755
chr13	76767000	76768000	2.185070373246223
chr13	76767100	76768100	2.2745951130299042
chr13	76767200	76768200	2.257821656289825
chr13	76767300	76768300	1.96698168043062
chr13	76767400	76768400	2.1969863552592517
chr13	76767500	76768500	1.4898674799578726
chr13	76767600	76768600	1.8425278497710056
chr13	76767700	76768700	0.5595224176503838
chr13	76767800	76768800	-0.014765604250951116
chr13	76767900	76768900	0.0561771667813227
chr13	76768000	76769000	-0.53157025310211
chr13	76768100	76769100	-0.9311731452789159
chr13	76768200	76769200	-1.0271851110682777
chr13	76768300	76769300	-0.9435865258670096
chr13	76768400	76769400	-1.2379800824540057
chr13	76768500	76769500	-1.0659246788431258
chr13	76768600	76769600	-1.4387425163418288
chr13	76768700	76769700	-0.8079590754030676
chr13	76768800	76769800	-0.2479310486215139
chr13	76768900	76769900	-0.4664617125031994
chr13	76769000	76770000	0.1035537011073934
chr13	76769100	76770100	0.11292950538006273
chr13	76769200	76770200	-0.05391364456001434
chr13	76769300	76770300	-0.004683141854616321
chr13	76769400	76770400	0.37374365454539377
chr13	76769500	76770500	0.12078914006987522
chr13	76769600	76770600	0.499866497192317
chr13	76769700	76770700	0.5634287712186652
chr13	76769800	76770800	0.16550164569322015
chr13	76769900	76770900	0.26857651323817394
chr13	76770000	76771000	0.35599392575012295
chr13	76770100	76771100	0.30416727986176306
chr13	76770200	76771200	0.21358208252197944
chr13	76770300	76771300	0.01599508471701351
chr13	76770400	76771400	-0.3782032463765628
chr13	76770500	76771500	-0.13557586564576454
chr13	76770600	76771600	0.22425614333535324
chr13	76770700	76771700	0.6464827397285975
chr13	76770800	76771800	1.3736066531192928
chr13	76770900	76771900	0.7645209444205484
chr13	76771000	76772000	0.8954136101787247
chr13	76771100	76772100	1.070276383344703
chr13	76771200	76772200	1.388737597710835
chr13	76771300	76772300	1.2587620253435914
chr13	76771400	76772400	1.2914483345314232
chr13	76771500	76772500	1.4733308010486341
chr13	76771600	76772600	0.4511782041286862
chr13	76771700	76772700	0.0718842638557286
chr13	76771800	76772800	-0.2459057663239245
chr13	76771900	76772900	0.7193640630386859
chr13	76772000	76773000	0.28477960631987687
chr13	76772100	76773100	0.4562368322193346
chr13	76772200	76773200	-0.3730948356820352
chr13	76772300	76773300	0.29438229990037323
chr13	76772400	76773400	0.6843021528254118
chr13	76772500	76773500	0.5280510027923585
chr13	76772600	76773600	0.8330394578605488
chr13	76772700	76773700	0.7903816309980441
chr13	76772800	76773800	0.8734320924824621
chr13	76772900	76773900	0.3908909028003912
chr13	76773000	76774000	0.4225994576681428
chr13	76773100	76774100	-0.07924512850393348
chr13	76773200	76774200	0.7229487302828159
chr13	76773300	76774300	0.4502237980334889
chr13	76773400	76774400	-0.11134967334627198
chr13	76773500	76774500	-0.34620369006534363
chr13	76773600	76774600	-0.4081962388358948
chr13	76773700	76774700	-0.28554779171081
chr13	76773800	76774800	-0.8254454006486607
chr13	76773900	76774900	-0.32388109052905145
chr13	76774000	76775000	-0.5452358993887245
chr13	76774100	76775100	-0.04462493379161082
chr13	76774200	76775200	0.0720312127713803
chr13	76774300	76775300	-0.3806330419612445
chr13	76774400	76775400	-0.2046811262436144
chr13	76774500	76775500	-0.13085602111237998
chr13	76774600	76775600	0.3698804087178985
chr13	76774700	76775700	-0.379006861869408
chr13	76774800	76775800	0.15206159542050618
chr13	76774900	76775900	-0.4432742911037636
chr13	76775000	76776000	-0.6094905965508208
chr13	76775100	76776100	-0.3771506441392592
chr13	76775200	76776200	-0.9995975896801113
chr13	76775300	76776300	-1.2692255927380482
chr13	76775400	76776400	-1.5673058661245145
chr13	76775500	76776500	-1.479203097515671
chr13	76775600	76776600	-1.7606195623354008
chr13	76775700	76776700	-1.3661595740785342
chr13	76775800	76776800	-1.7726736752247445
chr13	76775900	76776900	-1.7562422272301337
chr13	76776000	76777000	-1.4802799127432922
chr13	76776100	76777100	-1.956993384453
chr13	76776200	76777200	-1.7217820214484332
chr13	76776300	76777300	-0.9105193014397646
chr13	76776400	76777400	-0.5226408197005954
chr13	76776500	76777500	-1.2683470577816762
chr13	76776600	76777600	-0.9159419238702808
chr13	76776700	76777700	-0.44326876403525145
chr13	76776800	76777800	-0.2964314562918924
chr13	76776900	76777900	-0.6163189832666087
chr13	76777000	76778000	-0.8275032685215852
chr13	76777100	76778100	-0.7648468224793761
chr13	76777200	76778200	-0.3390666830315889
chr13	76777300	76778300	-0.9550141684141236
chr13	76777400	76778400	-1.3705449521991784
chr13	76777500	76778500	-0.3517709239582818
chr13	76777600	76778600	-0.9355170243600146
chr13	76777700	76778700	-1.3089309433506169
chr13	76777800	76778800	-1.5991771121865768
chr13	76777900	76778900	-1.0830955982570996
chr13	76778000	76779000	-0.5960881224336554
chr13	76778100	76779100	-0.2308750934208988
chr13	76778200	76779200	-0.3813948350175107
chr13	76778300	76779300	0.3735816167935191
chr13	76778400	76779400	0.4205663602971805
chr13	76778500	76779500	0.5321395003604248
chr13	76778600	76779600	-0.05844081137178912
chr13	76778700	76779700	0.4607829604533272
chr13	76778800	76779800	0.8141166061953137
chr13	76778900	76779900	0.6354880953608403
chr13	76779000	76780000	-0.0027404933231397945
chr13	76779100	76780100	-0.898572654287283
chr13	76779200	76780200	-0.6152425063258076
chr13	76779300	76780300	-1.2282983444680824
chr13	76779400	76780400	-0.8162739267221595
chr13	76779500	76780500	-1.2341041285307164
chr13	76779600	76780600	-0.365122420167857
chr13	76779700	76780700	-0.7106362503534168
chr13	76779800	76780800	-1.1977766725326815
chr13	76779900	76780900	-1.3291165954614663
chr13	76780000	76781000	-0.9250793048130559
chr13	76780100	76781100	-0.5392642015688809
chr13	76780200	76781200	-1.1948062361495335
chr13	76780300	76781300	-1.7017557984640266
chr13	76780400	76781400	-2.1530213485593377
chr13	76780500	76781500	-2.023664815475428
chr13	76780600	76781600	-2.122438175141769
chr13	76780700	76781700	-2.2571887813866334
chr13	76780800	76781800	-1.397717622309724
chr13	76780900	76781900	-1.5015029860636309
chr13	76781000	76782000	-1.68181425965818
chr13	76781100	76782100	-1.7339925607965323
chr13	76781200	76782200	-1.7490881861189558
chr13	76781300	76782300	-1.3377277202064008
chr13	76781400	76782400	-1.0840591261393424
chr13	76781500	76782500	-1.114086203741188
chr13	76781600	76782600	-1.1739543072663203
chr13	76781700	76782700	-1.176063012977029
chr13	76781800	76782800	-1.6252702752645558
chr13	76781900	76782900	-1.8321499564322743
chr13	76782000	76783000	-1.3150881276819084
chr13	76782100	76783100	-1.3437230697932994
chr13	76782200	76783200	-0.6937571131622217
chr13	76782300	76783300	-0.6444072635917341
chr13	76782400	76783400	-0.021400478844772884
chr13	76783600	76784600	-0.6349777086216695
chr13	76783700	76784700	-0.6733226567942869
chr13	76784400	76785400	-0.4232522691002062
chr13	76784500	76785500	-0.5802442950540911
chr13	76784600	76785600	0.24993988747163906
chr13	76784700	76785700	0.16716332394410766
chr13	76784800	76785800	0.7398786288151374
chr13	76784900	76785900	0.6142503047566956
chr13	76785000	76786000	0.6278711174826269
chr13	76785100	76786100	0.34645403965649224
chr13	76785200	76786200	0.39874572016137627
chr13	76785300	76786300	0.5656683514484547
chr13	76785400	76786400	0.5911500431522285
chr13	76785500	76786500	0.15048034222312415
chr13	76785600	76786600	-1.2147660494713044
chr13	76785700	76786700	-1.4792574953966182
chr13	76785800	76786800	-2.2876723331441635
chr13	76785900	76786900	-2.9284502626482145
chr13	76786000	76787000	-3.406440768099507
chr13	76786100	76787100	-3.0138650887429392
chr13	76786200	76787200	-3.3888236192979235
chr13	76786300	76787300	-3.1925004903328875
chr13	76786400	76787400	-2.7081125609550405
chr13	76786500	76787500	-1.9725263127265893
chr13	76786600	76787600	-1.2497040357443885
chr13	76786700	76787700	-0.9763133744103276
chr13	76786800	76787800	-0.7796231603196099
chr13	76786900	76787900	-0.026172619341596343
chr13	76787000	76788000	0.47159855303584863
chr13	76787100	76788100	0.045202223946133366
chr13	76787200	76788200	0.7991555356627328
chr13	76788000	76789000	-1.3983492018996437
chr13	76788100	76789100	-1.2954250123845168
chr13	76788200	76789200	-1.277283452728
chr13	76788300	76789300	-1.2878037355706395
chr13	76788400	76789400	-1.1180438476475019
chr13	76788500	76789500	-1.0319407784026209
chr13	76788600	76789600	-0.4625807669909226
chr13	76788700	76789700	-1.1216203273961505
chr13	76788800	76789800	-0.3387565282340672
chr13	76788900	76789900	1.2351544631046203
chr13	76789000	76790000	1.3197039472850027
chr13	76789100	76790100	1.7019326769657208
chr13	76789200	76790200	1.3601490356934165
chr13	76789300	76790300	1.1301043177124048
chr13	76789400	76790400	0.7714526213162843
chr13	76789500	76790500	0.08411704922556755
chr13	76789600	76790600	-0.7699378731007182
chr13	76789700	76790700	-0.4106525380937049
chr13	76789800	76790800	-0.4282812545306249
chr13	76789900	76790900	-1.5458140888067926
chr13	76790000	76791000	-1.0162740328121647
chr13	76790100	76791100	-1.5379083662762054
chr13	76790200	76791200	-1.0249976085062729
chr13	76790300	76791300	-0.2463242522456078
chr13	76790400	76791400	0.41677666927615936
chr13	76790500	76791500	1.2661101913734647
chr13	76790600	76791600	2.0197186783298235
chr13	76790700	76791700	1.8928454376479744
chr13	76790800	76791800	1.7330830141896718
chr13	76790900	76791900	1.1809530937272288
chr13	76791000	76792000	0.9889973620782073
chr13	76791100	76792100	1.41919399741249
chr13	76791200	76792200	1.378785303619172
chr13	76792300	76793300	0.9781802807908214
chr13	76792400	76793400	0.4812397370505929
chr13	76792500	76793500	0.5922960194333088
chr13	76792600	76793600	0.5265721363019926
chr13	76792700	76793700	0.7764794079265597
chr13	76792800	76793800	0.7890186572642138
chr13	76792900	76793900	0.7396967475092009
chr13	76793000	76794000	0.6363381713656335
chr13	76793100	76794100	0.3105405496026765
chr13	76793200	76794200	0.02757747040469416
chr13	76793300	76794300	-0.08488776778281958
chr13	76793400	76794400	0.037941755237808135
chr13	76793500	76794500	0.042479019780974236
chr13	76793600	76794600	-0.14628514394679054
chr13	76793700	76794700	-0.2935727162266515
chr13	76793800	76794800	-0.2017561920062563
chr13	76793900	76794900	-0.5030835779372294
chr13	76794000	76795000	-0.5957281534405731
chr13	76794100	76795100	-0.3216152015645785
chr13	76794200	76795200	0.4071216673012351
chr13	76794300	76795300	0.7473671135689862
chr13	76794400	76795400	0.988657352551584
chr13	76794500	76795500	1.0263291008643982
chr13	76794600	76795600	1.1225245651312692
chr13	76794700	76795700	0.34891198198378204
chr13	76794800	76795800	0.48153340067615896
chr13	76794900	76795900	-0.041362642665734715
chr13	76795000	76796000	-0.7016750940603449
chr13	76795100	76796100	-0.456508115785231
chr13	76795200	76796200	-0.6155294423793491
chr13	76795300	76796300	-1.2644385491991392
chr13	76795400	76796400	-1.547713054022262
chr13	76795500	76796500	-1.7830522608942485
chr13	76795600	76796600	-1.8984729181602376
chr13	76795700	76796700	-1.3463121554567683
chr13	76795800	76796800	-1.7094612691156204
chr13	76795900	76796900	-1.6656823696756249
chr13	76796000	76797000	-1.044204236660097
chr13	76796100	76797100	-1.3807959457935637
chr13	76796200	76797200	-1.7523426945019869
chr13	76796400	76797400	-0.9615191897639732
chr13	76796500	76797500	-1.1708817272977905
chr13	76796600	76797600	-1.4339406779787245
chr13	76796700	76797700	-1.094821362399417
chr13	76796800	76797800	-1.067237368892615
chr13	76796900	76797900	-0.7879352355229112
chr13	76798000	76799000	0.11235072126171272
chr13	76798100	76799100	0.3970518872352179
chr13	76798200	76799200	0.1420425047818448
chr13	76798300	76799300	0.2366273255554004
chr13	76798400	76799400	-0.1723246430735054
chr13	76799600	76800600	-1.5649879206955333
chr13	76799700	76800700	-2.0119991390728704
chr13	76799800	76800800	-1.951229859205193
chr13	76799900	76800900	-1.6530170946779688
chr13	76800000	76801000	-1.593074387233813
chr13	76800100	76801100	-1.2468993495791678
chr13	76800200	76801200	-0.4190142103096369
chr13	76800300	76801300	0.0912802067774522
chr13	76800400	76801400	0.7683238907390381
chr13	76800500	76801500	0.32860814820228784
chr13	76800600	76801600	1.1848680483618128
chr13	76800700	76801700	1.00207299312498
chr13	76800800	76801800	1.3603398292579951
chr13	76800900	76801900	1.3071274526206509
chr13	76801000	76802000	1.1299214725370714
chr13	76801100	76802100	0.6807753344622663
chr13	76801200	76802200	0.33962400044651536
chr13	76801300	76802300	0.33346748371270635
chr13	76801400	76802400	0.5035865605008729
chr13	76801500	76802500	1.127327072093665
chr13	76801600	76802600	0.23878759623970205
chr13	76801700	76802700	0.5167934894237962
chr13	76801800	76802800	0.2654624483030314
chr13	76801900	76802900	-0.6259526281785065
chr13	76802000	76803000	0.4121052024734039
chr13	76802100	76803100	0.2430697170786859
chr13	76802200	76803200	0.781227621433411
chr13	76802300	76803300	0.3568551755089237
chr13	76802400	76803400	0.066488772649028
chr13	76802500	76803500	-0.15705268268603936
chr13	76802600	76803600	0.016225291450135394
chr13	76802700	76803700	-0.17467296887373926
chr13	76802800	76803800	0.15224075129015252
chr13	76802900	76803900	0.3338335500812901
chr13	76803000	76804000	-0.772305173568088
chr13	76803100	76804100	-0.6717544766407778
chr13	76803200	76804200	-1.7172130642321732
chr13	76803300	76804300	-1.4031362095913538
chr13	76803400	76804400	-0.7916878988611149
chr13	76803500	76804500	-0.760267433096922
chr13	76803600	76804600	-0.8568825387507684
chr13	76803700	76804700	-0.5159412106621756
chr13	76803800	76804800	-0.4296954466927113
chr13	76803900	76804900	0.3819420062715371
chr13	76804000	76805000	0.7265189413387325
chr13	76804100	76805100	0.4606431605082605
chr13	76804200	76805200	1.4266800766992316
chr13	76804300	76805300	1.7130922419260282
chr13	76804400	76805400	0.771328355091439
chr13	76804500	76805500	1.045131926974815
chr13	76804600	76805600	1.187189137237731
chr13	76804700	76805700	1.278231087980999
chr13	76804800	76805800	1.3472119939382219
chr13	76804900	76805900	1.2580916004852452
chr13	76805000	76806000	1.4257422796207015
chr13	76805100	76806100	1.9211222936899943
chr13	76805200	76806200	1.5516556299547688
chr13	76805300	76806300	1.035218871968374
chr13	76805400	76806400	1.7004116798398348
chr13	76805500	76806500	1.146572669138909
chr13	76805600	76806600	1.2753812637278563
chr13	76805700	76806700	1.159647604392727
chr13	76805800	76806800	0.8957716931646196
chr13	76805900	76806900	0.4092348900098979
chr13	76806000	76807000	0.24491552781519138
chr13	76806100	76807100	0.01890565278258658
chr13	76806200	76807200	0.4231512537052791
chr13	76806300	76807300	0.5838228528885063
chr13	76806400	76807400	1.0266393916141616
chr13	76806500	76807500	0.7908383766532172
chr13	76806600	76807600	0.8271574442341797
chr13	76806700	76807700	1.1506103920972814
chr13	76806800	76807800	1.2085490429635328
chr13	76806900	76807900	1.2753580298058325
chr13	76807000	76808000	0.9560418696843233
chr13	76807100	76808100	1.3263544541045131
chr13	76807200	76808200	0.7793142793641371
chr13	76807300	76808300	1.085312545934961
chr13	76807400	76808400	0.01475770995782541
chr13	76807500	76808500	0.2512659537639983
chr13	76808600	76809600	-0.5975685823603001
chr13	76808700	76809700	-0.4773555287224976
chr13	76808800	76809800	-0.40740923946594265
chr13	76808900	76809900	-0.3521294662228602
chr13	76809000	76810000	0.38044679373713325
chr13	76809100	76810100	-0.06609511954445725
chr13	76809200	76810200	0.2701724734634016
chr13	76809300	76810300	0.19030558986085191
chr13	76809400	76810400	1.3652638429061248
chr13	76811200	76812200	1.1888829157181122
chr13	76811300	76812300	1.1723144966837118
chr13	76811400	76812400	1.2206310781232317
chr13	76813000	76814000	1.0554505199504003
chr13	76813100	76814100	1.2920911277685905
chr13	76813200	76814200	0.6939935950796988
chr13	76813300	76814300	0.4426612846278627
chr13	76813400	76814400	0.2470683685569769
chr13	76813500	76814500	0.1586604331150777
chr13	76813600	76814600	-0.4612308059719251
chr13	76814800	76815800	-1.3149247589025406
chr13	76814900	76815900	-1.3171038738368563
chr13	76815000	76816000	-1.079050188591833
chr13	76815100	76816100	-1.0885302976715665
chr13	76815200	76816200	-0.5643609361488621
chr13	76815300	76816300	-0.4120227813637424
chr13	76815400	76816400	-0.3512395945575941
chr13	76815500	76816500	-0.32376139446179003
chr13	76815600	76816600	-0.7878415619684311
chr13	76815700	76816700	-0.5377580053230039
chr13	76815800	76816800	-0.3370518095469304
chr13	76815900	76816900	0.43480652557434896
chr13	76816000	76817000	0.023110888209284895
chr13	76816100	76817100	0.10261955388020703
chr13	76816200	76817200	0.08136531124571927
chr13	76816300	76817300	0.11866000589162493
chr13	76816400	76817400	0.4955032349044832
chr13	76816500	76817500	0.628029401071911
chr13	76816600	76817600	0.4837239138042304
chr13	76816700	76817700	0.6241950275827819
chr13	76817500	76818500	0.28379104356338203
chr13	76817600	76818600	0.9150391661204758
chr13	76817700	76818700	1.2531382165840244
chr13	76817800	76818800	1.0518794587188998
chr13	76817900	76818900	1.0913208401124077
chr13	76818000	76819000	1.1112148248339044
chr13	76818100	76819100	1.5762939473092816
chr13	76818200	76819200	1.819359222050684
chr13	76818300	76819300	0.8923054907900423
chr13	76818400	76819400	1.1424370501605954
chr13	76818500	76819500	1.7743802996591824
chr13	76818600	76819600	1.6994013544973918
chr13	76818700	76819700	1.078930301496273
chr13	76818800	76819800	0.9147976598382966
chr13	76818900	76819900	0.6778828833737186
chr13	76819000	76820000	0.7643579236018335
chr13	76819100	76820100	0.3687091166570983
chr13	76819200	76820200	-0.37861191468861066
chr13	76819300	76820300	0.3008087531102418
chr13	76819400	76820400	0.4470155386853207
chr13	76819500	76820500	-0.5256748342538795
chr13	76819600	76820600	-0.9717211987427598
chr13	76819700	76820700	-0.7810390803000679
chr13	76819800	76820800	-0.5720593837187956
chr13	76819900	76820900	-0.19228737543424074
chr13	76820000	76821000	-0.13415866477411723
chr13	76820100	76821100	0.0827361626620066
chr13	76820200	76821200	0.11788598427177688
chr13	76820300	76821300	0.3963325979670827
chr13	76820400	76821400	-0.2430425821415237
chr13	76820500	76821500	0.11343567690920825
chr13	76820600	76821600	-0.3690763202130536
chr13	76820700	76821700	-0.1099867303805012
chr13	76820800	76821800	-0.32957828414799645
chr13	76820900	76821900	-0.1825504238015685
chr13	76821000	76822000	-0.35604831863264935
chr13	76821100	76822100	-0.4037877138472335
chr13	76821200	76822200	0.276900036359375
chr13	76821300	76822300	0.15194576706214202
chr13	76821400	76822400	0.4839250346247828
chr13	76821500	76822500	0.6084838288498912
chr13	76821600	76822600	0.7268712985070762
chr13	76821700	76822700	0.7877716923934674
chr13	76821800	76822800	1.0448752430991914
chr13	76821900	76822900	0.8529253234923526
chr13	76822000	76823000	0.7386564927479421
chr13	76822100	76823100	0.3158298279946255
chr13	76822200	76823200	-0.19153133168550807
chr13	76822300	76823300	-0.2583656611591341
chr13	76822400	76823400	-0.2236916738233046
chr13	76822500	76823500	-0.4921415814220682
chr13	76822600	76823600	-0.09957315542633187
chr13	76822700	76823700	-0.15886596172778522
chr13	76822800	76823800	0.9124179325926234
chr13	76822900	76823900	1.0828655375112066
chr13	76823000	76824000	1.6665175669400658
chr13	76823100	76824100	2.080594822316787
chr13	76823200	76824200	2.0626481868359003
chr13	76823300	76824300	1.80585231497118
chr13	76823400	76824400	2.165547668623718
chr13	76823500	76824500	1.8983874077950127
chr13	76823600	76824600	1.2130801785935243
chr13	76823700	76824700	1.5983989665334526
chr13	76823800	76824800	1.5276020611348229
chr13	76823900	76824900	1.08606631954008
chr13	76824000	76825000	1.2008441928916063
chr13	76824100	76825100	1.1402589466738202
chr13	76824200	76825200	1.5464265020983392
chr13	76824300	76825300	1.5942668349256568
chr13	76824400	76825400	1.3737107993929745
chr13	76824500	76825500	1.814760462279148
chr13	76824600	76825600	2.5235150220682425
chr13	76824700	76825700	2.1062851135705207
chr13	76824800	76825800	1.1230377126121698
chr13	76824900	76825900	0.9222729551116166
chr13	76825000	76826000	0.8661609053435397
chr13	76825100	76826100	1.3561222657442529
chr13	76825200	76826200	1.2317837006299042
chr13	76825300	76826300	1.5141739992933836
chr13	76825400	76826400	1.301578367555848
chr13	76825500	76826500	1.392504384685793
chr13	76825600	76826600	0.9705721475129137
chr13	76825700	76826700	0.3945512690274677
chr13	76825800	76826800	0.9023598826375441
chr13	76825900	76826900	1.2991583543535985
chr13	76826000	76827000	0.7790044554054154
chr13	76826100	76827100	0.20132307672913294
chr13	76826200	76827200	-0.5457376122398745
chr13	76826300	76827300	-0.9990472178701816
chr13	76826400	76827400	-0.770683492631918
chr13	76826500	76827500	-0.8538457794619619
chr13	76826600	76827600	-1.19181037106028
chr13	76829600	76830600	0.8225510377468213
chr13	76829700	76830700	0.10475458314552116
chr13	76829800	76830800	0.6731212212875989
chr13	76829900	76830900	0.4215331130761264
chr13	76830000	76831000	0.24404838895366374
chr13	76830100	76831100	0.38632014177083096
chr13	76830200	76831200	-0.050322776057043606
chr13	76830300	76831300	0.6142348605128861
chr13	76830400	76831400	0.5583478396710335
chr13	76830500	76831500	0.047971136503591805
chr13	76830600	76831600	-0.053070910829967996
chr13	76830700	76831700	0.5054004772848549
chr13	76830800	76831800	0.4940363871936799
chr13	76830900	76831900	0.7369519584171871
chr13	76831000	76832000	0.7563209520756969
chr13	76831100	76832100	0.7262751045303338
chr13	76831200	76832200	0.5833679258671995
chr13	76831300	76832300	0.011132648346935321
chr13	76831400	76832400	-0.02459368522882561
chr13	76831500	76832500	0.28965594105733383
chr13	76831600	76832600	0.8974472403092119
chr13	76831700	76832700	1.0059546177875491
chr13	76831800	76832800	0.6747498105342599
chr13	76831900	76832900	0.3853328780652655
chr13	76832000	76833000	0.5785500530719483
chr13	76832100	76833100	0.8832657930604065
chr13	76832200	76833200	0.5115218377224869
chr13	76832300	76833300	0.36808752992931204
chr13	76832400	76833400	0.8623626599808232
chr13	76832500	76833500	1.4419126842229473
chr13	76832600	76833600	1.3774700271913465
chr13	76832700	76833700	1.8529408880485945
chr13	76832800	76833800	1.7952008963281598
chr13	76832900	76833900	2.2843119838439705
chr13	76833000	76834000	2.5735275405529476
chr13	76833100	76834100	2.386846013973753
chr13	76833200	76834200	3.3331139204691085
chr13	76833300	76834300	3.9190686100027485
chr13	76833400	76834400	3.5060879457342007
chr13	76833500	76834500	2.9220679548528232
chr13	76833600	76834600	2.6634527430224564
chr13	76833700	76834700	2.365369646408276
chr13	76833800	76834800	2.390614154450992
chr13	76833900	76834900	2.0182985431793554
chr13	76834000	76835000	2.1172020326456313
chr13	76834100	76835100	2.3367398646583255
chr13	76834200	76835200	2.226571143416669
chr13	76834300	76835300	1.7232676671110936
chr13	76834400	76835400	1.6673443395490175
chr13	76834500	76835500	1.6339479206940501
chr13	76834600	76835600	1.6217637696680254
chr13	76834700	76835700	1.881411850519541
chr13	76834800	76835800	1.568231785184243
chr13	76834900	76835900	2.170967944499442
chr13	76835000	76836000	1.7150862998339895
chr13	76835200	76836200	0.5458558622487852
chr13	76835300	76836300	0.9568929423918784
chr13	76835400	76836400	1.0343308612192816
chr13	76835500	76836500	1.5404272847821403
chr13	76835600	76836600	0.7572953204557297
chr13	76835700	76836700	0.3404978616914073
chr13	76835800	76836800	0.15420519672331626
chr13	76835900	76836900	-0.5065874491782776
chr13	76836000	76837000	-0.31159228908829956
chr13	76836100	76837100	0.28840459216320263
chr13	76836200	76837200	0.8502997593992763
chr13	76836300	76837300	0.8938743980901359
chr13	76836400	76837400	1.0079532331447396
chr13	76836500	76837500	0.5241650834332808
chr13	76836600	76837600	0.7557543343315225
chr13	76836700	76837700	1.1110937043169336
chr13	76836800	76837800	0.2687377109990062
chr13	76836900	76837900	0.33557036071340113
chr13	76837000	76838000	0.027785420614106406
chr13	76837100	76838100	-0.4895819730800653
chr13	76837200	76838200	-1.268914607964693
chr13	76837300	76838300	-0.9939797941126132
chr13	76838100	76839100	-0.4273305224672724
chr13	76838200	76839200	-0.6701646412048456
chr13	76838300	76839300	-0.8397706965718691
chr13	76838400	76839400	-0.5120206911138955
chr13	76838500	76839500	-0.4235828961168162
chr13	76838600	76839600	-0.5905349631376346
chr13	76838700	76839700	-1.1534659847382314
chr13	76838800	76839800	-1.9408601529430882
chr13	76838900	76839900	-2.5429824032861554
chr13	76839000	76840000	-2.133286083162844
chr13	76839100	76840100	-1.4161089266498286
chr13	76839200	76840200	-1.0302627487777565
chr13	76839300	76840300	-1.4847828583265072
chr13	76839400	76840400	-1.6965101633168869
chr13	76839500	76840500	-1.2315369726210577
chr13	76839600	76840600	-0.9949103382216796
chr13	76839700	76840700	-0.7678702733101596
chr13	76839800	76840800	-0.3103271146674244
chr13	76839900	76840900	0.8342085601914913
chr13	76840000	76841000	0.7593856275189702
chr13	76840100	76841100	0.4834213794927264
chr13	76840200	76841200	-0.3427193961805279
chr13	76840300	76841300	-0.17525186584593894
chr13	76840400	76841400	0.2283504286831469
chr13	76840500	76841500	0.25989858851038394
chr13	76840600	76841600	0.3216382553465202
chr13	76840700	76841700	0.3068081713220488
chr13	76840800	76841800	0.6962502948375598
chr13	76840900	76841900	0.17332613057234764
chr13	76841000	76842000	-0.1861720476753313
chr13	76841100	76842100	0.04155387799036337
chr13	76841200	76842200	0.5469360327844232
chr13	76841300	76842300	0.9357877937747212
chr13	76841400	76842400	1.0846273177789885
chr13	76841500	76842500	0.6415281196989792
chr13	76841600	76842600	1.3503377327455717
chr13	76841700	76842700	1.6208351658070153
chr13	76841800	76842800	1.4505231654067137
chr13	76841900	76842900	1.5325474994252557
chr13	76842000	76843000	1.2626574851558527
chr13	76842100	76843100	1.4744165112544851
chr13	76842200	76843200	2.3210494565350936
chr13	76842300	76843300	1.4710669867991144
chr13	76842400	76843400	1.080164177868039
chr13	76842500	76843500	1.2701268949879998
chr13	76842600	76843600	0.6012148184822352
chr13	76842700	76843700	0.4852195522626551
chr13	76842800	76843800	0.4245781590725156
chr13	76842900	76843900	0.2830089952643286
chr13	76843000	76844000	0.9054618274454134
chr13	76843100	76844100	0.8633638582821291
chr13	76843200	76844200	0.027453260907627248
chr13	76843300	76844300	0.7465548376548135
chr13	76843400	76844400	0.5548659397589676
chr13	76843500	76844500	1.1608638885016884
chr13	76843600	76844600	1.1372540294092894
chr13	76843700	76844700	1.4219021778397631
chr13	76843800	76844800	1.2964833001149498
chr13	76843900	76844900	1.800471788285004
chr13	76844000	76845000	1.8987489170046512
chr13	76844100	76845100	1.7509179194714868
chr13	76844200	76845200	1.829910024733796
chr13	76844300	76845300	1.5425320590202605
chr13	76844400	76845400	1.5558660060364646
chr13	76844500	76845500	1.0554837833761637
chr13	76844600	76845600	1.3109545157630773
chr13	76844700	76845700	1.4465636393700316
chr13	76844800	76845800	1.3969198674462115
chr13	76844900	76845900	0.7493370551340929
chr13	76845000	76846000	0.971397383948446
chr13	76845100	76846100	0.827971287505351
chr13	76845200	76846200	1.5893222452260054
chr13	76845300	76846300	1.8734532361238032
chr13	76845400	76846400	2.0367980325151778
chr13	76845500	76846500	2.0990785924558644
chr13	76845600	76846600	2.17811723345048
chr13	76845700	76846700	1.8372921668696025
chr13	76845800	76846800	2.0236329807803703
chr13	76846700	76847700	1.9933522177130136
chr13	76846800	76847800	1.3644773193161321
chr13	76846900	76847900	1.2400289294703626
chr13	76847000	76848000	1.2133854160435236
chr13	76847100	76848100	0.6367413980768937
chr13	76847200	76848200	0.6147463273015724
chr13	76847300	76848300	0.4191586209840337
chr13	76847400	76848400	0.31371669067502905
chr13	76847500	76848500	0.09302661440919466
chr13	76847600	76848600	-0.2875905082521216
chr13	76847700	76848700	-0.3155665794795536
chr13	76847800	76848800	0.25998423005797505
chr13	76847900	76848900	0.19971262672540047
chr13	76848000	76849000	0.9148685121497547
chr13	76848100	76849100	0.9889199898093226
chr13	76848200	76849200	0.9056291132194726
chr13	76848300	76849300	0.7844746622695059
chr13	76848400	76849400	0.5975322792259334
chr13	76848500	76849500	0.3316728326294241
chr13	76848600	76849600	-0.3312186483852052
chr13	76848700	76849700	0.09110666328286587
chr13	76848800	76849800	0.6956102159687181
chr13	76848900	76849900	0.7178523338900293
chr13	76849000	76850000	-0.02088893230193841
chr13	76849100	76850100	0.3101842486818092
chr13	76849200	76850200	-0.09274622378178528
chr13	76849300	76850300	-0.018337577762744386
chr13	76849400	76850400	0.2203409384572708
chr13	76849500	76850500	-0.1493206371213661
chr13	76849600	76850600	0.3790510991902626
chr13	76849700	76850700	0.03795500986864569
chr13	76849800	76850800	-0.7849517562817329
chr13	76849900	76850900	-1.1708835921054261
chr13	76850000	76851000	-0.9608976414663475
chr13	76850100	76851100	-0.890973196648933
chr13	76850200	76851200	-0.5185522866352856
chr13	76850300	76851300	-0.6917545268080609
chr13	76850400	76851400	-0.745810177500405
chr13	76850500	76851500	-0.461565757095007
chr13	76850600	76851600	-0.2263208708864704
chr13	76850700	76851700	-0.3808949310903301
chr13	76850800	76851800	-0.4036268793791043
chr13	76850900	76851900	-0.02445875438969015
chr13	76851000	76852000	0.2514639165435088
chr13	76851100	76852100	-0.10511210066284568
chr13	76851200	76852200	0.07608685500387663
chr13	76851300	76852300	0.2853855854750937
chr13	76851400	76852400	0.4620283386732039
chr13	76851500	76852500	0.8242276490511243
chr13	76851600	76852600	0.5118684900310057
chr13	76851700	76852700	-0.18540138928949795
chr13	76851800	76852800	-0.6166667479808035
chr13	76851900	76852900	-0.3811059852686771
chr13	76852000	76853000	-0.5881176639136646
chr13	76852100	76853100	0.3505639599075325
chr13	76852200	76853200	0.3681814274044655
chr13	76852300	76853300	0.023328887524864856
chr13	76852400	76853400	-0.13038078758642951
chr13	76852500	76853500	-0.2520684790097659
chr13	76852600	76853600	0.10288228436968584
chr13	76852700	76853700	0.5477222811461475
chr13	76852800	76853800	0.9063127916555151
chr13	76852900	76853900	0.695784381034565
chr13	76853000	76854000	0.5459300434150214
chr13	76853100	76854100	-0.05082486812343892
chr13	76853200	76854200	-0.4419003595233627
chr13	76853300	76854300	-0.07687298536038215
chr13	76853400	76854400	0.18134894061443688
chr13	76853500	76854500	0.016721305132381348
chr13	76853600	76854600	-1.3630361158293005
chr13	76853700	76854700	-1.1509790653596064
chr13	76854800	76855800	1.4131080131944092
chr13	76854900	76855900	1.2216410357230876
chr13	76855600	76856600	1.5606247459231877
chr13	76855700	76856700	1.2836944264196477
chr13	76855800	76856800	0.8671249302037521
chr13	76855900	76856900	1.0322535100549155
chr13	76856000	76857000	1.0528552318694582
chr13	76857900	76858900	0.9039768467519304
chr13	76858000	76859000	0.9645672316947645
chr13	76858100	76859100	1.0008556899068954
chr13	76858200	76859200	0.6171248852106915
chr13	76858300	76859300	-0.14684177352609473
chr13	76858400	76859400	0.5467939076642407
chr13	76858500	76859500	0.6675452376733533
chr13	76858600	76859600	0.10085678582202227
chr13	76858700	76859700	0.02115365863189431
chr13	76858800	76859800	0.029275235944203518
chr13	76858900	76859900	-0.12321818906453792
chr13	76859000	76860000	-0.11088535418047642
chr13	76859100	76860100	-0.2760518528001777
chr13	76859200	76860200	0.07497783418295006
chr13	76859300	76860300	0.9233150406394536
chr13	76859400	76860400	0.22990860791401765
chr13	76859500	76860500	0.7416575435736509
chr13	76859600	76860600	0.5195841860862361
chr13	76859700	76860700	1.7687191895152583
chr13	76859800	76860800	1.5538250461728929
chr13	76859900	76860900	1.4609066604745955
chr13	76860000	76861000	1.035973931590341
chr13	76860100	76861100	1.0754947886188069
chr13	76860200	76861200	1.4641780106701634
chr13	76860300	76861300	1.35525006250556
chr13	76860400	76861400	1.769075623304193
chr13	76860500	76861500	1.202638310709302
chr13	76860600	76861600	0.7687428164978322
chr13	76860700	76861700	0.3497168963130853
chr13	76860800	76861800	-0.0599888024235605
chr13	76860900	76861900	-0.2406925098277479
chr13	76861000	76862000	-0.27046496858826874
chr13	76861100	76862100	-0.6790704651295383
chr13	76861200	76862200	-0.5838461099473766
chr13	76861300	76862300	-0.2659319409973322
chr13	76861400	76862400	-0.8263819741362609
chr13	76861500	76862500	-0.6224737101249513
chr13	76861600	76862600	-0.3063090300964216
chr13	76861700	76862700	-0.05802724529726079
chr13	76861800	76862800	0.2968629607290537
chr13	76861900	76862900	0.42161479368390903
chr13	76862000	76863000	0.9523377816111719
chr13	76862100	76863100	1.2108010214301168
chr13	76862200	76863200	0.30128983505804363
chr13	76862300	76863300	0.2785283599525458
chr13	76862400	76863400	0.44960905492508496
chr13	76865300	76866300	1.2364424820277384
chr13	76865400	76866400	1.2603383070879055
chr13	76865500	76866500	0.8966976579282713
chr13	76865600	76866600	1.0222640694227765
chr13	76865700	76866700	0.9347201796202308
chr13	76865800	76866800	0.7216423566316021
chr13	76865900	76866900	0.9769232018548076
chr13	76866000	76867000	0.57779932316708
chr13	76866100	76867100	0.06077607472457204
chr13	76866200	76867200	0.08533291908323018
chr13	76866300	76867300	0.022073743180658315
chr13	76866400	76867400	0.12589672636570462
chr13	76866500	76867500	-0.21858349762986906
chr13	76866600	76867600	0.15296325342444378
chr13	76866700	76867700	-0.11678653158542672
chr13	76866800	76867800	0.15991487489027484
chr13	76866900	76867900	-0.4126093720489157
chr13	76867000	76868000	-0.11629473603215415
chr13	76867100	76868100	-0.028211712942852057
chr13	76867200	76868200	0.21415463671840607
chr13	76867300	76868300	0.3708022521718089
chr13	76867400	76868400	0.19233168059935427
chr13	76867500	76868500	1.159716002687231
chr13	76867600	76868600	0.9920286653434216
chr13	76867700	76868700	1.6164665455575464
chr13	76867800	76868800	2.180527182694748
chr13	76867900	76868900	2.3256423474457364
chr13	76868000	76869000	2.654202850678111
chr13	76868100	76869100	2.036714883482121
chr13	76869200	76870200	2.299348212539461
chr13	76869300	76870300	2.4772077522375917
chr13	76869400	76870400	1.9963661520287843
chr13	76869500	76870500	2.0940008823152074
chr13	76869600	76870600	2.309360710486696
chr13	76869700	76870700	2.10076917368658
chr13	76869800	76870800	2.289436089330946
chr13	76869900	76870900	1.9699148819460508
chr13	76870000	76871000	2.010979676690302
chr13	76870100	76871100	1.6329693306265431
chr13	76870200	76871200	1.2046483915709318
chr13	76870300	76871300	0.9988129955506372
chr13	76870400	76871400	0.8747064918810801
chr13	76870500	76871500	0.11282957291643952
chr13	76870600	76871600	-0.06382674712303332
chr13	76870700	76871700	0.33164110647403805
chr13	76870800	76871800	0.195297640481382
chr13	76870900	76871900	0.1474142485603442
chr13	76871000	76872000	-0.39858725319700133
chr13	76871100	76872100	-0.16250780101727275
chr13	76871200	76872200	0.3908375383530547
chr13	76871300	76872300	0.07095874126757885
chr13	76872200	76873200	0.3405633371148106
chr13	76872300	76873300	1.1225150042047842
chr13	76872400	76873400	0.1762663935412049
```
